## Supplementary Tables and Files for "Genetic Adaptation in New York City Rats": fst_10k1k.fst.windowed.weir.fst (part 40 of 113)

```
chr4	238834001	238844000	18	0.184816	0.128404
chr4	238835001	238845000	15	0.205857	0.151642
chr4	238836001	238846000	14	0.239779	0.185919
chr4	238837001	238847000	13	0.19202	0.147977
chr4	238838001	238848000	12	0.200059	0.195594
chr4	238839001	238849000	12	0.200059	0.195594
chr4	238840001	238850000	10	0.239985	0.24297
chr4	238841001	238851000	12	0.200825	0.211503
chr4	238842001	238852000	13	0.217888	0.231305
chr4	238843001	238853000	14	0.20433	0.212757
chr4	238844001	238854000	13	0.176222	0.17758
chr4	238845001	238855000	12	0.171637	0.174639
chr4	238846001	238856000	11	0.145724	0.147886
chr4	238847001	238857000	13	0.113046	0.115381
chr4	238848001	238858000	13	0.075812	0.0756152
chr4	238849001	238859000	15	0.0741153	0.0693393
chr4	238850001	238860000	16	0.0688444	0.064503
chr4	238851001	238861000	16	0.0717947	0.0638425
chr4	238852001	238862000	15	0.0657012	0.0515647
chr4	238853001	238863000	14	0.071739	0.0572736
chr4	238854001	238864000	14	0.0674233	0.0576792
chr4	238855001	238865000	15	0.0563244	0.0508869
chr4	238856001	238866000	16	0.0525461	0.0472039
chr4	238857001	238867000	14	0.0530591	0.0527749
chr4	238858001	238868000	12	0.0654597	0.066244
chr4	238859001	238869000	10	0.066259	0.0737837
chr4	238860001	238870000	12	0.0701102	0.0814549
chr4	238861001	238871000	12	0.0857367	0.0991663
chr4	238862001	238872000	12	0.0771125	0.0927591
chr4	238863001	238873000	13	0.0906606	0.101999
chr4	238864001	238874000	12	0.0993201	0.104278
chr4	238865001	238875000	13	0.102736	0.106474
chr4	238866001	238876000	15	0.102638	0.102063
chr4	238867001	238877000	14	0.118439	0.11251
chr4	238868001	238878000	14	0.0802653	0.0758584
chr4	238869001	238879000	15	0.0685225	0.0676753
chr4	238870001	238880000	14	0.0956408	0.0977905
chr4	238871001	238881000	13	0.118447	0.122178
chr4	238872001	238882000	12	0.116682	0.121028
chr4	238873001	238883000	11	0.105696	0.112678
chr4	238874001	238884000	12	0.121961	0.1445
chr4	238875001	238885000	12	0.15093	0.17756
chr4	238876001	238886000	12	0.138034	0.177985
chr4	238877001	238887000	15	0.170139	0.206074
chr4	238878001	238888000	16	0.173022	0.206499
chr4	238879001	238889000	17	0.157784	0.191538
chr4	238880001	238890000	16	0.143952	0.17413
chr4	238881001	238891000	18	0.102556	0.119346
chr4	238882001	238892000	19	0.120372	0.140935
chr4	238883001	238893000	20	0.114596	0.132268
chr4	238884001	238894000	18	0.10635	0.12015
chr4	238885001	238895000	19	0.0739969	0.0817819
chr4	238886001	238896000	18	0.070073	0.0750934
chr4	238887001	238897000	15	0.0231218	0.0264257
chr4	238888001	238898000	14	0.0125549	0.0154175
chr4	238889001	238899000	14	0.0261384	0.0242815
chr4	238890001	238900000	14	0.0161859	0.0141904
chr4	238891001	238901000	13	0.031344	0.0273999
chr4	238892001	238902000	14	-0.0146079	-0.0181878
chr4	238893001	238903000	14	-0.0146079	-0.0181878
chr4	238894001	238904000	17	-0.0146001	-0.00946489
chr4	238895001	238905000	16	-0.00987281	-0.00667986
chr4	238896001	238906000	14	-0.00691296	-0.00346629
chr4	238897001	238907000	15	-0.00703656	-0.00495658
chr4	238898001	238908000	15	-0.000527655	0.000432709
chr4	238899001	238909000	15	-0.0112283	-0.00620211
chr4	238900001	238910000	16	-0.014465	-0.00851367
chr4	238901001	238911000	15	-0.0242078	-0.014084
chr4	238902001	238912000	13	-0.020252	-0.00999895
chr4	238903001	238913000	17	0.0210995	0.0108564
chr4	238904001	238914000	18	0.0373676	0.0145631
chr4	238905001	238915000	19	0.0346036	0.0117796
chr4	238906001	238916000	24	0.0260969	0.00463181
chr4	238907001	238917000	24	0.0221209	0.00386579
chr4	238908001	238918000	23	0.0197842	0.00103537
chr4	238909001	238919000	22	0.0494995	0.0283417
chr4	238910001	238920000	22	0.0521062	0.0366895
chr4	238911001	238921000	23	0.0452124	0.0329355
chr4	238912001	238922000	29	0.0509621	0.0366995
chr4	238913001	238923000	25	0.0420244	0.029183
chr4	238914001	238924000	23	0.0274833	0.0209419
chr4	238915001	238925000	23	0.0584425	0.0525966
chr4	238916001	238926000	22	0.104377	0.111365
chr4	238917001	238927000	23	0.105366	0.112075
chr4	238918001	238928000	24	0.104904	0.10633
chr4	238919001	238929000	23	0.0860206	0.0879287
chr4	238920001	238930000	21	0.0938283	0.0908436
chr4	238921001	238931000	21	0.12097	0.118419
chr4	238922001	238932000	16	0.183839	0.169349
chr4	238923001	238933000	15	0.195831	0.184143
chr4	238924001	238934000	14	0.213909	0.199419
chr4	238925001	238935000	23	0.0927092	0.105044
chr4	238926001	238936000	19	0.0564783	0.0678069
chr4	238927001	238937000	18	0.061681	0.0707672
chr4	238928001	238938000	19	0.0578786	0.0703671
chr4	238929001	238939000	21	0.0536123	0.0654065
chr4	238930001	238940000	24	0.0485007	0.0579867
chr4	238931001	238941000	23	0.0278731	0.0416103
chr4	238932001	238942000	23	0.000601786	0.0174636
chr4	238933001	238943000	23	0.000601786	0.0174636
chr4	238934001	238944000	24	0.000644305	0.0157719
chr4	238935001	238945000	12	0.000580142	0.0111779
chr4	238936001	238946000	15	0.0037658	0.0151907
chr4	238937001	238947000	16	0.059348	0.0326672
chr4	238938001	238948000	16	0.0842467	0.0459766
chr4	238939001	238949000	17	0.099689	0.0599156
chr4	238940001	238950000	16	0.154933	0.0934458
chr4	238941001	238951000	17	0.133972	0.0825537
chr4	238942001	238952000	18	0.141566	0.106366
chr4	238943001	238953000	18	0.141566	0.106366
chr4	238944001	238954000	18	0.155138	0.107387
chr4	238945001	238955000	20	0.140196	0.093147
chr4	238946001	238956000	17	0.161296	0.104071
chr4	238947001	238957000	16	0.125087	0.0848381
chr4	238948001	238958000	14	0.11826	0.0790797
chr4	238949001	238959000	15	0.0974512	0.0628273
chr4	238950001	238960000	15	0.0363035	0.0387151
chr4	238951001	238961000	15	0.057697	0.0555226
chr4	238952001	238962000	14	0.001435	0.0214715
chr4	238953001	238963000	14	0.001435	0.0214715
chr4	238954001	238964000	18	0.0291306	0.0407523
chr4	238955001	238965000	20	0.0566018	0.0627642
chr4	238956001	238966000	20	0.0566018	0.0627642
chr4	238957001	238967000	22	0.11296	0.106279
chr4	238958001	238968000	22	0.11296	0.106279
chr4	238959001	238969000	18	0.129015	0.121297
chr4	238960001	238970000	17	0.128298	0.119088
chr4	238961001	238971000	16	0.127284	0.110582
chr4	238962001	238972000	16	0.139726	0.110044
chr4	238963001	238973000	20	0.126645	0.105057
chr4	238964001	238974000	15	0.181551	0.14996
chr4	238965001	238975000	12	0.242988	0.193937
chr4	238966001	238976000	13	0.207824	0.176969
chr4	238967001	238977000	11	0.321166	0.188766
chr4	238968001	238978000	13	0.316333	0.203412
chr4	238969001	238979000	14	0.28057	0.185111
chr4	238970001	238980000	13	0.282334	0.201337
chr4	238971001	238981000	12	0.284119	0.220267
chr4	238972001	238982000	13	0.28152	0.210904
chr4	238973001	238983000	10	0.367947	0.280642
chr4	238974001	238984000	10	0.360948	0.274579
chr4	238975001	238985000	10	0.29696	0.220436
chr4	238976001	238986000	10	0.341196	0.221913
chr4	238977001	238987000	13	0.12047	0.110214
chr4	238978001	238988000	12	0.0831085	0.0710826
chr4	238979001	238989000	11	0.111714	0.0823437
chr4	238980001	238990000	13	0.0832814	0.0689572
chr4	238981001	238991000	16	0.0560723	0.0540032
chr4	238982001	238992000	17	0.0697289	0.0754583
chr4	238983001	238993000	17	0.0506537	0.0509296
chr4	238984001	238994000	18	0.0243036	0.0243767
chr4	238985001	238995000	18	0.0214466	0.0226628
chr4	238986001	238996000	17	0.0218516	0.0246944
chr4	238987001	238997000	17	0.0323501	0.0318016
chr4	238988001	238998000	17	0.0323501	0.0318016
chr4	238989001	238999000	19	0.0501332	0.0423005
chr4	238990001	239000000	17	0.0577102	0.0478263
chr4	238991001	239001000	16	0.0758968	0.0513557
chr4	238992001	239002000	14	0.0614252	0.0248592
chr4	238993001	239003000	14	0.0616891	0.0295484
chr4	238994001	239004000	13	0.0520928	0.0260933
chr4	238995001	239005000	14	0.0629257	0.025585
chr4	238996001	239006000	15	0.063074	0.028477
chr4	238997001	239007000	11	0.0650975	0.0256378
chr4	238998001	239008000	10	0.0670615	0.0293889
chr4	238999001	239009000	9	0.00745802	0.00419177
chr4	239000001	239010000	10	0.00665703	0.00258521
chr4	239001001	239011000	14	-0.0195701	-0.0109121
chr4	239002001	239012000	16	-0.0178392	-0.00829483
chr4	239003001	239013000	16	-0.0243225	-0.0121583
chr4	239004001	239014000	23	-0.0129175	-0.00979536
chr4	239005001	239015000	21	-0.0129412	-0.00959741
chr4	239006001	239016000	22	-0.010584	-0.0108096
chr4	239007001	239017000	24	-0.00374602	0.00302271
chr4	239008001	239018000	25	-0.00244913	0.00392073
chr4	239009001	239019000	24	-0.00253624	0.0037958
chr4	239010001	239020000	23	-0.00245024	0.00447709
chr4	239011001	239021000	22	0.0319459	0.0336708
chr4	239012001	239022000	20	0.0383542	0.0349385
chr4	239013001	239023000	23	0.0434922	0.0354689
chr4	239014001	239024000	17	0.0486425	0.0498529
chr4	239015001	239025000	19	0.0476651	0.0471
chr4	239016001	239026000	19	0.0451273	0.0441552
chr4	239017001	239027000	17	0.0420062	0.0310937
chr4	239018001	239028000	20	0.0622617	0.0444492
chr4	239019001	239029000	20	0.0622617	0.0444492
chr4	239020001	239030000	21	0.0579118	0.0426023
chr4	239021001	239031000	25	0.0711028	0.0338568
chr4	239022001	239032000	25	0.0706895	0.0355764
chr4	239023001	239033000	22	0.0714791	0.0339378
chr4	239024001	239034000	20	0.0778504	0.038912
chr4	239025001	239035000	18	0.0809106	0.0406022
chr4	239026001	239036000	19	0.0909407	0.052704
chr4	239027001	239037000	22	0.0836203	0.0436016
chr4	239028001	239038000	20	0.082395	0.0409114
chr4	239029001	239039000	21	0.0796672	0.0373533
chr4	239030001	239040000	21	0.0851665	0.0392071
chr4	239031001	239041000	13	0.0478148	0.0300991
chr4	239032001	239042000	13	0.0494687	0.0308057
chr4	239033001	239043000	15	0.046817	0.0291476
chr4	239034001	239044000	17	0.0773216	0.0476906
chr4	239035001	239045000	19	0.0729724	0.0428406
chr4	239036001	239046000	17	0.0616323	0.0313458
chr4	239037001	239047000	14	0.0715084	0.0410729
chr4	239038001	239048000	12	0.0612565	0.0275137
chr4	239039001	239049000	11	0.0657852	0.0330883
chr4	239040001	239050000	10	0.0675597	0.0319377
chr4	239041001	239051000	10	0.102168	0.0494354
chr4	239042001	239052000	10	0.102168	0.0494354
chr4	239043001	239053000	8	0.125607	0.0796072
chr4	239044001	239054000	6	0.0766336	0.0438885
chr4	239045001	239055000	5	0.0827757	0.0452584
chr4	239046001	239056000	7	0.0714365	0.0445417
chr4	239047001	239057000	7	0.0714365	0.0445417
chr4	239048001	239058000	8	0.0633944	0.034748
chr4	239049001	239059000	8	0.0633944	0.034748
chr4	239050001	239060000	10	0.0711192	0.0419088
chr4	239051001	239061000	13	0.0474197	0.0324245
chr4	239052001	239062000	13	0.0856101	0.0525532
chr4	239053001	239063000	14	0.179569	0.0908727
chr4	239054001	239064000	15	0.177015	0.0945238
chr4	239055001	239065000	14	0.182975	0.10369
chr4	239056001	239066000	11	0.203312	0.12727
chr4	239057001	239067000	12	0.189715	0.123706
chr4	239058001	239068000	12	0.190059	0.128054
chr4	239059001	239069000	13	0.248146	0.167633
chr4	239060001	239070000	11	0.266894	0.185284
chr4	239061001	239071000	8	0.439291	0.32771
chr4	239062001	239072000	8	0.51159	0.382216
chr4	239063001	239073000	6	0.491529	0.387211
chr4	239064001	239074000	5	0.536148	0.435525
chr4	239065001	239075000	8	0.555181	0.461229
chr4	239066001	239076000	20	0.448946	0.359624
chr4	239067001	239077000	25	0.42111	0.296136
chr4	239068001	239078000	29	0.393887	0.277196
chr4	239069001	239079000	30	0.361861	0.257735
chr4	239070001	239080000	31	0.359442	0.249189
chr4	239071001	239081000	30	0.338685	0.233626
chr4	239072001	239082000	30	0.334239	0.231176
chr4	239073001	239083000	32	0.32091	0.221699
chr4	239074001	239084000	36	0.31607	0.229294
chr4	239075001	239085000	35	0.26915	0.192985
chr4	239076001	239086000	26	0.176578	0.121991
chr4	239077001	239087000	26	0.16311	0.118638
chr4	239078001	239088000	40	0.124202	0.0676465
chr4	239079001	239089000	47	0.103918	0.0453184
chr4	239080001	239090000	50	0.104521	0.048538
chr4	239081001	239091000	53	0.101992	0.0476061
chr4	239082001	239092000	55	0.0747459	0.0350279
chr4	239083001	239093000	60	0.0806742	0.0386809
chr4	239084001	239094000	61	0.0589841	0.0272157
chr4	239085001	239095000	60	0.0603214	0.028181
chr4	239086001	239096000	61	0.102253	0.0455519
chr4	239087001	239097000	63	0.0920425	0.0454688
chr4	239088001	239098000	52	0.0862497	0.0498899
chr4	239089001	239099000	49	0.0899732	0.0675705
chr4	239090001	239100000	49	0.101107	0.0823461
chr4	239091001	239101000	55	0.14602	0.118942
chr4	239092001	239102000	55	0.14722	0.121182
chr4	239093001	239103000	58	0.121672	0.105142
chr4	239094001	239104000	58	0.109263	0.0940229
chr4	239095001	239105000	66	0.0930797	0.0786951
chr4	239096001	239106000	71	0.0587269	0.0569389
chr4	239097001	239107000	65	0.06027	0.056452
chr4	239098001	239108000	58	0.0848611	0.0760182
chr4	239099001	239109000	52	0.0889112	0.0756215
chr4	239100001	239110000	49	0.0909013	0.0738475
chr4	239101001	239111000	48	0.117001	0.0980527
chr4	239102001	239112000	47	0.145405	0.126324
chr4	239103001	239113000	40	0.176286	0.151981
chr4	239104001	239114000	41	0.192388	0.171016
chr4	239105001	239115000	36	0.224605	0.201652
chr4	239106001	239116000	29	0.28814	0.263493
chr4	239107001	239117000	28	0.302242	0.274398
chr4	239108001	239118000	28	0.269012	0.245923
chr4	239109001	239119000	34	0.219501	0.201628
chr4	239110001	239120000	38	0.185872	0.171489
chr4	239111001	239121000	34	0.0837255	0.0778018
chr4	239112001	239122000	34	0.0382751	0.0352686
chr4	239113001	239123000	34	0.0321824	0.0285829
chr4	239114001	239124000	32	0.0128463	0.00557467
chr4	239115001	239125000	29	0.013817	0.00548493
chr4	239116001	239126000	27	0.00300575	-0.002938
chr4	239117001	239127000	26	0.00458944	-0.00161405
chr4	239118001	239128000	31	0.0639787	0.0455858
chr4	239119001	239129000	33	0.105609	0.0799223
chr4	239120001	239130000	37	0.104206	0.0759091
chr4	239121001	239131000	40	0.12776	0.103797
chr4	239122001	239132000	43	0.15944	0.132342
chr4	239123001	239133000	54	0.152119	0.124845
chr4	239124001	239134000	55	0.14962	0.124727
chr4	239125001	239135000	64	0.140882	0.118183
chr4	239126001	239136000	67	0.135867	0.113693
chr4	239127001	239137000	71	0.133099	0.112755
chr4	239128001	239138000	68	0.119549	0.102348
chr4	239129001	239139000	63	0.109808	0.0939562
chr4	239130001	239140000	56	0.113969	0.100481
chr4	239131001	239141000	49	0.104953	0.0911004
chr4	239132001	239142000	45	0.083195	0.071435
chr4	239133001	239143000	34	0.0767761	0.0739503
chr4	239134001	239144000	35	0.0851046	0.0819394
chr4	239135001	239145000	29	0.0836253	0.0798135
chr4	239136001	239146000	31	0.0751111	0.0735312
chr4	239137001	239147000	34	0.0666228	0.0649841
chr4	239138001	239148000	33	0.07158	0.0676806
chr4	239139001	239149000	36	0.103964	0.0956024
chr4	239140001	239150000	38	0.111079	0.101812
chr4	239141001	239151000	43	0.114802	0.105256
chr4	239142001	239152000	54	0.11334	0.104945
chr4	239143001	239153000	53	0.11008	0.102202
chr4	239144001	239154000	61	0.0959099	0.0884344
chr4	239145001	239155000	70	0.0778008	0.0717744
chr4	239146001	239156000	72	0.0863632	0.0806121
chr4	239147001	239157000	74	0.0880498	0.0823982
chr4	239148001	239158000	79	0.0806004	0.0749677
chr4	239149001	239159000	80	0.0729224	0.0688963
chr4	239150001	239160000	80	0.075352	0.0704058
chr4	239151001	239161000	82	0.0689092	0.0625676
chr4	239152001	239162000	72	0.0628156	0.0561772
chr4	239153001	239163000	72	0.0665223	0.0593187
chr4	239154001	239164000	60	0.0735762	0.0654209
chr4	239155001	239165000	51	0.112574	0.101598
chr4	239156001	239166000	47	0.109536	0.0962239
chr4	239157001	239167000	38	0.119769	0.10292
chr4	239158001	239168000	32	0.13692	0.1165
chr4	239159001	239169000	25	0.136783	0.111087
chr4	239160001	239170000	22	0.111004	0.0917837
chr4	239161001	239171000	19	0.126202	0.115568
chr4	239162001	239172000	20	0.134675	0.123813
chr4	239163001	239173000	18	0.134409	0.124908
chr4	239164001	239174000	19	0.154686	0.143671
chr4	239165001	239175000	16	0.120115	0.112888
chr4	239166001	239176000	14	0.123313	0.121201
chr4	239167001	239177000	17	0.128183	0.118267
chr4	239168001	239178000	16	0.135159	0.124266
chr4	239169001	239179000	19	0.128802	0.115614
chr4	239170001	239180000	20	0.13333	0.113778
chr4	239171001	239181000	17	0.145183	0.112382
chr4	239172001	239182000	18	0.139917	0.101645
chr4	239173001	239183000	23	0.127856	0.0935844
chr4	239174001	239184000	20	0.112903	0.0786726
chr4	239175001	239185000	22	0.0918135	0.0635304
chr4	239176001	239186000	23	0.0895665	0.0598203
chr4	239177001	239187000	23	0.0943708	0.075695
chr4	239178001	239188000	24	0.101601	0.0811872
chr4	239179001	239189000	22	0.0960153	0.0767813
chr4	239180001	239190000	24	0.0704555	0.0643052
chr4	239181001	239191000	29	0.0625	0.0690182
chr4	239182001	239192000	27	0.0440883	0.0592977
chr4	239183001	239193000	24	0.0732735	0.0994746
chr4	239184001	239194000	29	0.0898391	0.121774
chr4	239185001	239195000	29	0.104688	0.135791
chr4	239186001	239196000	32	0.114417	0.143757
chr4	239187001	239197000	34	0.115787	0.150078
chr4	239188001	239198000	43	0.0911795	0.120097
chr4	239189001	239199000	54	0.0753469	0.0996887
chr4	239190001	239200000	59	0.074667	0.0989215
chr4	239191001	239201000	64	0.0743962	0.0970087
chr4	239192001	239202000	69	0.0781281	0.0974924
chr4	239193001	239203000	79	0.0633011	0.0807585
chr4	239194001	239204000	87	0.0434266	0.0555159
chr4	239195001	239205000	98	0.0433054	0.0550709
chr4	239196001	239206000	93	0.0374186	0.0508214
chr4	239197001	239207000	88	0.0307627	0.0402857
chr4	239198001	239208000	81	0.0356855	0.0450264
chr4	239199001	239209000	78	0.0617676	0.0611294
chr4	239200001	239210000	69	0.065818	0.0630699
chr4	239201001	239211000	60	0.0698719	0.063834
chr4	239202001	239212000	66	0.044734	0.0441885
chr4	239203001	239213000	67	0.0400617	0.0331558
chr4	239204001	239214000	59	0.058479	0.0491254
chr4	239205001	239215000	49	0.0750164	0.0639079
chr4	239206001	239216000	61	0.091407	0.0737906
chr4	239207001	239217000	65	0.0996182	0.0792989
chr4	239208001	239218000	67	0.112589	0.0929063
chr4	239209001	239219000	61	0.109179	0.0969925
chr4	239210001	239220000	62	0.108925	0.0952366
chr4	239211001	239221000	62	0.111458	0.0948472
chr4	239212001	239222000	50	0.155636	0.127774
chr4	239213001	239223000	37	0.213052	0.170853
chr4	239214001	239224000	36	0.295906	0.227485
chr4	239215001	239225000	42	0.266822	0.193994
chr4	239216001	239226000	38	0.311308	0.229662
chr4	239217001	239227000	40	0.284908	0.202879
chr4	239218001	239228000	42	0.25131	0.170531
chr4	239219001	239229000	42	0.244097	0.172799
chr4	239220001	239230000	43	0.240152	0.17584
chr4	239221001	239231000	43	0.250829	0.183734
chr4	239222001	239232000	45	0.255004	0.184697
chr4	239223001	239233000	54	0.237009	0.18081
chr4	239224001	239234000	58	0.204081	0.162295
chr4	239225001	239235000	57	0.21554	0.178825
chr4	239226001	239236000	52	0.200018	0.176007
chr4	239227001	239237000	47	0.212971	0.193126
chr4	239228001	239238000	40	0.232679	0.214711
chr4	239229001	239239000	38	0.226357	0.198894
chr4	239230001	239240000	42	0.209564	0.182459
chr4	239231001	239241000	48	0.18117	0.156324
chr4	239232001	239242000	47	0.171756	0.148733
chr4	239233001	239243000	44	0.171808	0.150564
chr4	239234001	239244000	40	0.138667	0.135258
chr4	239235001	239245000	37	0.104348	0.118502
chr4	239236001	239246000	34	0.0805847	0.102238
chr4	239237001	239247000	34	0.0808778	0.102026
chr4	239238001	239248000	38	0.075943	0.0933004
chr4	239239001	239249000	40	0.0710435	0.0858018
chr4	239240001	239250000	39	0.0658127	0.0785034
chr4	239241001	239251000	34	0.0679598	0.0788064
chr4	239242001	239252000	36	0.0558581	0.0655314
chr4	239243001	239253000	33	0.0386224	0.0441125
chr4	239244001	239254000	29	0.0286655	0.0304121
chr4	239245001	239255000	23	0.00597156	0.000605289
chr4	239246001	239256000	25	0.0167739	0.00840746
chr4	239247001	239257000	27	0.021145	0.0117176
chr4	239248001	239258000	27	0.0166958	0.00633762
chr4	239249001	239259000	46	0.0252567	0.0233804
chr4	239250001	239260000	70	0.247081	0.142522
chr4	239251001	239261000	95	0.239269	0.145423
chr4	239252001	239262000	114	0.209225	0.118795
chr4	239253001	239263000	129	0.189531	0.10309
chr4	239254001	239264000	134	0.18318	0.0991016
chr4	239255001	239265000	136	0.17996	0.0967954
chr4	239256001	239266000	150	0.16019	0.0829529
chr4	239257001	239267000	154	0.151657	0.0803553
chr4	239258001	239268000	165	0.134598	0.0730857
chr4	239259001	239269000	151	0.137273	0.0734772
chr4	239260001	239270000	128	0.0361363	0.018181
chr4	239261001	239271000	101	-0.0172444	-0.0157617
chr4	239262001	239272000	87	-0.0152417	-0.0129361
chr4	239263001	239273000	72	-0.0151004	-0.0147436
chr4	239264001	239274000	71	-0.0133186	-0.0134823
chr4	239265001	239275000	75	0.0184304	0.00707273
chr4	239266001	239276000	61	0.0334409	0.0219664
chr4	239267001	239277000	58	0.0625215	0.0427456
chr4	239268001	239278000	45	0.106214	0.0751621
chr4	239269001	239279000	37	0.133275	0.0948576
chr4	239270001	239280000	31	0.14313	0.108064
chr4	239271001	239281000	33	0.159088	0.124765
chr4	239272001	239282000	26	0.200147	0.177813
chr4	239273001	239283000	32	0.221724	0.166137
chr4	239274001	239284000	45	0.227407	0.118489
chr4	239275001	239285000	50	0.198301	0.0765829
chr4	239276001	239286000	51	0.21221	0.0810547
chr4	239277001	239287000	47	0.1939	0.0637865
chr4	239278001	239288000	47	0.180368	0.0580345
chr4	239279001	239289000	48	0.179186	0.0565781
chr4	239280001	239290000	56	0.170534	0.0548537
chr4	239281001	239291000	64	0.182772	0.0591804
chr4	239282001	239292000	63	0.17581	0.0519672
chr4	239283001	239293000	62	0.156983	0.0544686
chr4	239284001	239294000	47	0.193789	0.084837
chr4	239285001	239295000	38	0.216285	0.125315
chr4	239286001	239296000	37	0.211187	0.124059
chr4	239287001	239297000	38	0.215921	0.12898
chr4	239288001	239298000	46	0.242924	0.152077
chr4	239289001	239299000	47	0.246682	0.161371
chr4	239290001	239300000	40	0.260229	0.188486
chr4	239291001	239301000	30	0.266811	0.213309
chr4	239292001	239302000	36	0.244955	0.189547
chr4	239293001	239303000	32	0.274876	0.20739
chr4	239294001	239304000	34	0.246604	0.179218
chr4	239295001	239305000	33	0.235817	0.165194
chr4	239296001	239306000	34	0.235082	0.16116
chr4	239297001	239307000	33	0.231632	0.156618
chr4	239298001	239308000	25	0.192594	0.127782
chr4	239299001	239309000	23	0.177973	0.113807
chr4	239300001	239310000	26	0.162251	0.0957181
chr4	239301001	239311000	28	0.151131	0.0917195
chr4	239302001	239312000	21	0.168654	0.103312
chr4	239303001	239313000	25	0.123737	0.0707072
chr4	239304001	239314000	23	0.134374	0.0735884
chr4	239305001	239315000	26	0.144524	0.0755296
chr4	239306001	239316000	26	0.138177	0.0770641
chr4	239307001	239317000	27	0.135999	0.0733106
chr4	239308001	239318000	28	0.121678	0.0617045
chr4	239309001	239319000	28	0.121678	0.0617045
chr4	239310001	239320000	24	0.119572	0.0643986
chr4	239311001	239321000	22	0.131286	0.0670196
chr4	239312001	239322000	23	0.153292	0.0812829
chr4	239313001	239323000	16	0.159625	0.101947
chr4	239314001	239324000	17	0.14967	0.0963044
chr4	239315001	239325000	16	0.1758	0.136153
chr4	239316001	239326000	14	0.188929	0.142472
chr4	239317001	239327000	16	0.189477	0.154312
chr4	239318001	239328000	15	0.20718	0.155487
chr4	239319001	239329000	18	0.181836	0.131099
chr4	239320001	239330000	21	0.169399	0.123433
chr4	239321001	239331000	21	0.149848	0.106312
chr4	239322001	239332000	21	0.123762	0.0867671
chr4	239323001	239333000	21	0.12841	0.089665
chr4	239324001	239334000	18	0.139559	0.0991065
chr4	239325001	239335000	16	0.129931	0.0898564
chr4	239326001	239336000	15	0.111746	0.0757477
chr4	239327001	239337000	12	0.0927607	0.0571762
chr4	239328001	239338000	10	0.0990814	0.0705572
chr4	239329001	239339000	8	0.121722	0.0929145
chr4	239330001	239340000	7	0.0846117	0.0629823
chr4	239331001	239341000	7	0.0954094	0.0764254
chr4	239332001	239342000	8	0.0734837	0.0589158
chr4	239333001	239343000	7	0.0774013	0.0626157
chr4	239334001	239344000	8	0.0623407	0.0498383
chr4	239335001	239345000	11	0.00393404	0.0172939
chr4	239336001	239346000	21	-0.0104184	-0.00211886
chr4	239337001	239347000	30	-0.0112676	-0.00546323
chr4	239338001	239348000	36	-0.0136425	-0.00851014
chr4	239339001	239349000	40	-0.0137258	-0.00269764
chr4	239340001	239350000	50	-0.0131665	0.00049693
chr4	239341001	239351000	52	-0.0158012	-0.00225225
chr4	239342001	239352000	52	-0.0157786	-0.00210633
chr4	239343001	239353000	58	-0.0117688	0.000499093
chr4	239344001	239354000	63	-0.011718	0.00226454
chr4	239345001	239355000	61	-0.0145897	-0.00305333
chr4	239346001	239356000	53	-0.0135896	-0.000529366
chr4	239347001	239357000	44	-0.0137581	0.00207601
chr4	239348001	239358000	44	-0.013788	0.000507621
chr4	239349001	239359000	40	-0.0155826	-0.00687896
chr4	239350001	239360000	32	0.040637	0.0254364
chr4	239351001	239361000	31	0.0659036	0.0430057
chr4	239352001	239362000	31	0.0956052	0.0635546
chr4	239353001	239363000	26	0.147009	0.0940095
chr4	239354001	239364000	22	0.174817	0.104398
chr4	239355001	239365000	23	0.172528	0.102813
chr4	239356001	239366000	23	0.183892	0.107577
chr4	239357001	239367000	25	0.190155	0.11251
chr4	239358001	239368000	23	0.2854	0.183913
chr4	239359001	239369000	23	0.319022	0.214118
chr4	239360001	239370000	22	0.346575	0.219171
chr4	239361001	239371000	22	0.440272	0.274449
chr4	239362001	239372000	20	0.455024	0.273615
chr4	239363001	239373000	20	0.430931	0.256548
chr4	239364001	239374000	24	0.465957	0.300571
chr4	239365001	239375000	23	0.532084	0.37195
chr4	239366001	239376000	24	0.518068	0.379848
chr4	239367001	239377000	22	0.531458	0.398993
chr4	239368001	239378000	19	0.519647	0.395521
chr4	239369001	239379000	20	0.498218	0.344352
chr4	239370001	239380000	18	0.482585	0.322772
chr4	239371001	239381000	18	0.396827	0.249394
chr4	239372001	239382000	24	0.336331	0.203484
chr4	239373001	239383000	28	0.303484	0.185095
chr4	239374001	239384000	27	0.239517	0.147597
chr4	239375001	239385000	30	0.171695	0.110514
chr4	239376001	239386000	30	0.147564	0.100293
chr4	239377001	239387000	34	0.15328	0.105238
chr4	239378001	239388000	37	0.160538	0.109175
chr4	239379001	239389000	35	0.16272	0.11447
chr4	239380001	239390000	36	0.169035	0.121141
chr4	239381001	239391000	36	0.157998	0.116445
chr4	239382001	239392000	31	0.162869	0.126484
chr4	239383001	239393000	31	0.159356	0.115898
chr4	239384001	239394000	32	0.158242	0.114247
chr4	239385001	239395000	42	0.110685	0.0666339
chr4	239386001	239396000	42	0.125496	0.075327
chr4	239387001	239397000	43	0.112383	0.066294
chr4	239388001	239398000	43	0.115436	0.070989
chr4	239389001	239399000	59	0.169492	0.105293
chr4	239390001	239400000	80	0.177338	0.123794
chr4	239391001	239401000	90	0.168013	0.10873
chr4	239392001	239402000	95	0.163934	0.100734
chr4	239393001	239403000	100	0.173657	0.111588
chr4	239394001	239404000	110	0.174159	0.117257
chr4	239395001	239405000	109	0.185516	0.131821
chr4	239396001	239406000	106	0.183136	0.129391
chr4	239397001	239407000	104	0.199054	0.141094
chr4	239398001	239408000	107	0.225249	0.156915
chr4	239399001	239409000	98	0.211577	0.150071
chr4	239400001	239410000	85	0.192229	0.128433
chr4	239401001	239411000	79	0.200492	0.14263
chr4	239402001	239412000	82	0.194251	0.143189
chr4	239403001	239413000	77	0.18415	0.131339
chr4	239404001	239414000	72	0.158722	0.108486
chr4	239405001	239415000	70	0.150784	0.0949826
chr4	239406001	239416000	77	0.142921	0.0894966
chr4	239407001	239417000	80	0.119002	0.0761772
chr4	239408001	239418000	88	0.0491161	0.0426138
chr4	239409001	239419000	84	0.0332119	0.0342226
chr4	239410001	239420000	83	0.0378882	0.0371735
chr4	239411001	239421000	83	0.0363779	0.0352355
chr4	239412001	239422000	79	0.0328799	0.034383
chr4	239413001	239423000	79	0.0262678	0.0310571
chr4	239414001	239424000	72	0.0305708	0.0342354
chr4	239415001	239425000	65	0.0397533	0.0458263
chr4	239416001	239426000	61	0.045131	0.0484619
chr4	239417001	239427000	61	0.042563	0.0469805
chr4	239418001	239428000	47	0.0511059	0.0539024
chr4	239419001	239429000	51	0.0516508	0.0574478
chr4	239420001	239430000	49	0.0615244	0.071251
chr4	239421001	239431000	47	0.0665248	0.07729
chr4	239422001	239432000	49	0.0806511	0.0934734
chr4	239423001	239433000	50	0.102957	0.105548
chr4	239424001	239434000	51	0.114219	0.115694
chr4	239425001	239435000	47	0.174571	0.129244
chr4	239426001	239436000	44	0.181131	0.133058
chr4	239427001	239437000	40	0.20466	0.148572
chr4	239428001	239438000	40	0.211143	0.15772
chr4	239429001	239439000	35	0.234443	0.167329
chr4	239430001	239440000	36	0.18741	0.155366
chr4	239431001	239441000	40	0.144709	0.135973
chr4	239432001	239442000	37	0.141389	0.128269
chr4	239433001	239443000	33	0.14357	0.132654
chr4	239434001	239444000	29	0.133813	0.118659
chr4	239435001	239445000	29	0.075672	0.0951868
chr4	239436001	239446000	29	0.075672	0.0951868
chr4	239437001	239447000	28	0.0579368	0.0866477
chr4	239438001	239448000	29	0.059616	0.0880767
chr4	239439001	239449000	29	0.0630973	0.0975941
chr4	239440001	239450000	24	0.0621974	0.0934361
chr4	239441001	239451000	19	0.074418	0.10868
chr4	239442001	239452000	18	0.0568057	0.0902552
chr4	239443001	239453000	19	0.0565653	0.101905
chr4	239444001	239454000	20	0.0512629	0.0952572
chr4	239445001	239455000	20	0.0467254	0.0898025
chr4	239446001	239456000	22	0.0432485	0.0830771
chr4	239447001	239457000	25	0.0394137	0.0831328
chr4	239448001	239458000	23	0.0301697	0.0668999
chr4	239449001	239459000	21	0.0236004	0.0531911
chr4	239450001	239460000	18	0.0219766	0.053812
chr4	239451001	239461000	16	0.0828676	0.0924417
chr4	239452001	239462000	13	0.104666	0.11476
chr4	239453001	239463000	15	0.191317	0.188686
chr4	239454001	239464000	13	0.222273	0.219322
chr4	239455001	239465000	13	0.249734	0.254996
chr4	239456001	239466000	11	0.297564	0.298483
chr4	239457001	239467000	7	0.423383	0.421636
chr4	239458001	239468000	8	0.427146	0.429277
chr4	239459001	239469000	9	0.374187	0.377453
chr4	239460001	239470000	10	0.331292	0.335917
chr4	239461001	239471000	9	0.285216	0.312158
chr4	239462001	239472000	9	0.285216	0.312158
chr4	239463001	239473000	5	0.116115	0.181113
chr4	239464001	239474000	8	0.315054	0.326928
chr4	239465001	239475000	8	0.315054	0.326928
chr4	239466001	239476000	9	0.328319	0.344243
chr4	239467001	239477000	10	0.276804	0.306027
chr4	239468001	239478000	10	0.276804	0.306027
chr4	239469001	239479000	12	0.406327	0.400606
chr4	239470001	239480000	12	0.44636	0.420183
chr4	239471001	239481000	14	0.450319	0.429122
chr4	239472001	239482000	15	0.417466	0.400311
chr4	239473001	239483000	15	0.390553	0.397617
chr4	239474001	239484000	13	0.286006	0.324214
chr4	239475001	239485000	16	0.342983	0.350046
chr4	239476001	239486000	17	0.276649	0.296644
chr4	239477001	239487000	18	0.351805	0.350442
chr4	239478001	239488000	18	0.351805	0.350442
chr4	239479001	239489000	17	0.289973	0.303454
chr4	239480001	239490000	17	0.302157	0.320263
chr4	239481001	239491000	16	0.294761	0.310107
chr4	239482001	239492000	17	0.311733	0.329474
chr4	239483001	239493000	18	0.318329	0.337473
chr4	239484001	239494000	19	0.38088	0.383752
chr4	239485001	239495000	18	0.38527	0.396247
chr4	239486001	239496000	16	0.461138	0.450468
chr4	239487001	239497000	15	0.414354	0.394612
chr4	239488001	239498000	14	0.410694	0.388316
chr4	239489001	239499000	12	0.444094	0.406316
chr4	239490001	239500000	11	0.441441	0.399367
chr4	239491001	239501000	10	0.438398	0.391028
chr4	239492001	239502000	8	0.467851	0.409248
chr4	239493001	239503000	6	0.59851	0.470972
chr4	239494001	239504000	7	0.671772	0.521562
chr4	239495001	239505000	7	0.531119	0.387924
chr4	239496001	239506000	15	0.474793	0.368194
chr4	239497001	239507000	19	0.426286	0.339331
chr4	239498001	239508000	23	0.428306	0.341267
chr4	239499001	239509000	26	0.393441	0.313823
chr4	239500001	239510000	26	0.393441	0.313823
chr4	239501001	239511000	31	0.332934	0.267276
chr4	239502001	239512000	35	0.304695	0.245704
chr4	239503001	239513000	41	0.267092	0.219204
chr4	239504001	239514000	43	0.211486	0.183349
chr4	239505001	239515000	48	0.193447	0.174821
chr4	239506001	239516000	44	0.139377	0.132401
chr4	239507001	239517000	42	0.12798	0.125083
chr4	239508001	239518000	39	0.102865	0.106465
chr4	239509001	239519000	42	0.0982465	0.102199
chr4	239510001	239520000	43	0.0991428	0.103209
chr4	239511001	239521000	40	0.111272	0.115526
chr4	239512001	239522000	40	0.106468	0.112212
chr4	239513001	239523000	39	0.115761	0.115641
chr4	239514001	239524000	36	0.104879	0.103318
chr4	239515001	239525000	31	0.0832564	0.0843141
chr4	239516001	239526000	32	0.0886695	0.0848265
chr4	239517001	239527000	33	0.11178	0.103906
chr4	239518001	239528000	35	0.109927	0.101011
chr4	239519001	239529000	33	0.207027	0.168386
chr4	239520001	239530000	35	0.244163	0.199228
chr4	239521001	239531000	34	0.24166	0.197748
chr4	239522001	239532000	34	0.318422	0.257895
chr4	239523001	239533000	31	0.356044	0.304821
chr4	239524001	239534000	33	0.342955	0.305582
chr4	239525001	239535000	36	0.343846	0.311804
chr4	239526001	239536000	39	0.386526	0.372316
chr4	239527001	239537000	38	0.4075	0.398693
chr4	239528001	239538000	41	0.416776	0.40284
chr4	239529001	239539000	43	0.388078	0.366792
chr4	239530001	239540000	50	0.38574	0.364536
chr4	239531001	239541000	51	0.389707	0.368678
chr4	239532001	239542000	49	0.381937	0.360539
chr4	239533001	239543000	52	0.380319	0.351832
chr4	239534001	239544000	52	0.393077	0.363119
chr4	239535001	239545000	55	0.431291	0.395935
chr4	239536001	239546000	51	0.437912	0.398418
chr4	239537001	239547000	55	0.417309	0.378573
chr4	239538001	239548000	52	0.430528	0.397766
chr4	239539001	239549000	53	0.45619	0.429929
chr4	239540001	239550000	46	0.464657	0.433725
chr4	239541001	239551000	52	0.462004	0.417445
chr4	239542001	239552000	54	0.457819	0.413518
chr4	239543001	239553000	53	0.487981	0.431845
chr4	239544001	239554000	54	0.54044	0.468393
chr4	239545001	239555000	54	0.587871	0.496445
chr4	239546001	239556000	50	0.591012	0.492548
chr4	239547001	239557000	48	0.627796	0.516367
chr4	239548001	239558000	55	0.669061	0.559914
chr4	239549001	239559000	55	0.702613	0.589194
chr4	239550001	239560000	60	0.724458	0.615632
chr4	239551001	239561000	52	0.750284	0.664361
chr4	239552001	239562000	48	0.765656	0.684034
chr4	239553001	239563000	49	0.761486	0.67595
chr4	239554001	239564000	52	0.769384	0.685887
chr4	239555001	239565000	51	0.783167	0.708208
chr4	239556001	239566000	57	0.793005	0.724691
chr4	239557001	239567000	63	0.796789	0.734009
chr4	239558001	239568000	56	0.792398	0.720715
chr4	239559001	239569000	55	0.791943	0.71312
chr4	239560001	239570000	58	0.773638	0.694963
chr4	239561001	239571000	68	0.762576	0.691734
chr4	239562001	239572000	78	0.760685	0.691829
chr4	239563001	239573000	80	0.735541	0.651708
chr4	239564001	239574000	76	0.708656	0.607402
chr4	239565001	239575000	72	0.677929	0.557549
chr4	239566001	239576000	68	0.645746	0.515686
chr4	239567001	239577000	66	0.567408	0.429294
chr4	239568001	239578000	64	0.5554	0.415434
chr4	239569001	239579000	60	0.505606	0.370326
chr4	239570001	239580000	55	0.42428	0.284956
chr4	239571001	239581000	51	0.287542	0.173762
chr4	239572001	239582000	47	0.0630723	0.0408377
chr4	239573001	239583000	50	0.058473	0.040154
chr4	239574001	239584000	53	0.0551875	0.0384273
chr4	239575001	239585000	50	0.053755	0.0367295
chr4	239576001	239586000	48	0.051951	0.0359268
chr4	239577001	239587000	41	0.0413275	0.0281665
chr4	239578001	239588000	42	0.0422561	0.0303056
chr4	239579001	239589000	44	0.0460473	0.0352532
chr4	239580001	239590000	43	0.0483793	0.0379503
chr4	239581001	239591000	40	0.0570362	0.0475566
chr4	239582001	239592000	44	0.0621271	0.0474684
chr4	239583001	239593000	34	0.0499254	0.0370998
chr4	239584001	239594000	27	0.0479486	0.0343122
chr4	239585001	239595000	26	0.049498	0.0372067
chr4	239586001	239596000	26	0.049498	0.0372067
chr4	239587001	239597000	24	0.0566882	0.0433023
chr4	239588001	239598000	25	0.0652993	0.0499499
chr4	239589001	239599000	29	0.0538697	0.0374344
chr4	239590001	239600000	26	0.0520784	0.0350774
chr4	239591001	239601000	26	0.0481888	0.029095
chr4	239592001	239602000	17	0.056509	0.0456434
chr4	239593001	239603000	18	0.0578908	0.0476492
chr4	239594001	239604000	23	0.0621446	0.0474282
chr4	239595001	239605000	31	0.0654737	0.0447714
chr4	239596001	239606000	32	0.066053	0.0459269
chr4	239597001	239607000	34	0.064194	0.0434566
chr4	239598001	239608000	39	0.0475895	0.0261951
chr4	239599001	239609000	36	0.0568819	0.0307162
chr4	239600001	239610000	40	0.0710555	0.035422
chr4	239601001	239611000	44	0.0798736	0.0377874
chr4	239602001	239612000	48	0.0722896	0.033357
chr4	239603001	239613000	47	0.0720338	0.0323274
chr4	239604001	239614000	46	0.0994946	0.0444806
chr4	239605001	239615000	44	0.108215	0.0457619
chr4	239606001	239616000	44	0.107639	0.0453441
chr4	239607001	239617000	43	0.114728	0.0525938
chr4	239608001	239618000	39	0.126089	0.064826
chr4	239609001	239619000	42	0.135832	0.0717273
chr4	239610001	239620000	39	0.128955	0.0673543
chr4	239611001	239621000	39	0.121935	0.069102
chr4	239612001	239622000	36	0.13198	0.0761129
chr4	239613001	239623000	40	0.132947	0.0740469
chr4	239614001	239624000	40	0.134704	0.0728285
chr4	239615001	239625000	36	0.145659	0.0834509
chr4	239616001	239626000	37	0.143167	0.082908
chr4	239617001	239627000	38	0.135804	0.0744262
chr4	239618001	239628000	38	0.140919	0.0719664
chr4	239619001	239629000	35	0.131585	0.0681966
chr4	239620001	239630000	32	0.139188	0.0719093
chr4	239621001	239631000	29	0.163432	0.0796541
chr4	239622001	239632000	29	0.157752	0.0787383
chr4	239623001	239633000	27	0.153617	0.0777448
chr4	239624001	239634000	28	0.104449	0.0625105
chr4	239625001	239635000	26	0.0807588	0.0536432
chr4	239626001	239636000	27	0.10575	0.0662283
chr4	239627001	239637000	28	0.142442	0.087169
chr4	239628001	239638000	26	0.163808	0.104499
chr4	239629001	239639000	23	0.176776	0.10819
chr4	239630001	239640000	27	0.162101	0.102205
chr4	239631001	239641000	27	0.151246	0.107864
chr4	239632001	239642000	27	0.154079	0.116158
chr4	239633001	239643000	29	0.150379	0.120147
chr4	239634001	239644000	33	0.145804	0.115645
chr4	239635001	239645000	37	0.144549	0.11699
chr4	239636001	239646000	41	0.135342	0.113864
chr4	239637001	239647000	45	0.111953	0.100826
chr4	239638001	239648000	46	0.103696	0.0977008
chr4	239639001	239649000	47	0.10573	0.0969684
chr4	239640001	239650000	43	0.107836	0.0996826
chr4	239641001	239651000	40	0.104198	0.0932759
chr4	239642001	239652000	38	0.103877	0.088473
chr4	239643001	239653000	34	0.10475	0.0875427
chr4	239644001	239654000	26	0.123999	0.0988143
chr4	239645001	239655000	23	0.13161	0.0993029
chr4	239646001	239656000	18	0.154661	0.108384
chr4	239647001	239657000	11	0.189076	0.126796
chr4	239648001	239658000	12	0.176217	0.118691
chr4	239649001	239659000	9	0.197614	0.14669
chr4	239650001	239660000	9	0.197614	0.14669
chr4	239651001	239661000	12	0.159761	0.133396
chr4	239652001	239662000	13	0.152092	0.127654
chr4	239653001	239663000	20	0.120464	0.104624
chr4	239654001	239664000	23	0.111496	0.0984102
chr4	239655001	239665000	30	0.130239	0.107374
chr4	239656001	239666000	30	0.115732	0.0937272
chr4	239657001	239667000	33	0.121995	0.099469
chr4	239658001	239668000	30	0.119898	0.099996
chr4	239659001	239669000	32	0.130506	0.109612
chr4	239660001	239670000	32	0.130506	0.109612
chr4	239661001	239671000	29	0.137089	0.114874
chr4	239662001	239672000	31	0.133864	0.114014
chr4	239663001	239673000	24	0.151826	0.129227
chr4	239664001	239674000	20	0.158309	0.132172
chr4	239665001	239675000	14	0.125099	0.112572
chr4	239666001	239676000	13	0.132595	0.119712
chr4	239667001	239677000	13	0.104889	0.0957791
chr4	239668001	239678000	12	0.109265	0.100258
chr4	239669001	239679000	10	0.0709161	0.0695387
chr4	239670001	239680000	11	0.108984	0.0992973
chr4	239671001	239681000	15	0.106515	0.0987887
chr4	239672001	239682000	14	0.120558	0.108578
chr4	239673001	239683000	17	0.11313	0.0966341
chr4	239674001	239684000	18	0.125435	0.109742
chr4	239675001	239685000	16	0.133123	0.116116
chr4	239676001	239686000	18	0.130554	0.0958049
chr4	239677001	239687000	20	0.13565	0.088216
chr4	239678001	239688000	20	0.13565	0.088216
chr4	239679001	239689000	33	0.142901	0.105332
chr4	239680001	239690000	33	0.138869	0.101993
chr4	239681001	239691000	29	0.147051	0.102051
chr4	239682001	239692000	28	0.143787	0.0992401
chr4	239683001	239693000	25	0.154122	0.106242
chr4	239684001	239694000	24	0.143136	0.0968108
chr4	239685001	239695000	24	0.143136	0.0968108
chr4	239686001	239696000	23	0.137157	0.104556
chr4	239687001	239697000	18	0.1468	0.122524
chr4	239688001	239698000	21	0.151456	0.138771
chr4	239689001	239699000	16	0.203164	0.230013
chr4	239690001	239700000	16	0.197575	0.232641
chr4	239691001	239701000	15	0.210501	0.245348
chr4	239692001	239702000	15	0.206844	0.245806
chr4	239693001	239703000	17	0.200427	0.238789
chr4	239694001	239704000	20	0.211529	0.239607
chr4	239695001	239705000	21	0.210344	0.237338
chr4	239696001	239706000	21	0.225421	0.242098
chr4	239697001	239707000	21	0.225421	0.242098
chr4	239698001	239708000	18	0.232188	0.243072
chr4	239699001	239709000	13	0.182738	0.175067
chr4	239700001	239710000	17	0.202196	0.173959
chr4	239701001	239711000	21	0.212743	0.175861
chr4	239702001	239712000	22	0.248331	0.201692
chr4	239703001	239713000	20	0.256283	0.203245
chr4	239704001	239714000	17	0.257171	0.19601
chr4	239705001	239715000	19	0.344631	0.260315
chr4	239706001	239716000	20	0.319685	0.260556
chr4	239707001	239717000	26	0.348341	0.304126
chr4	239708001	239718000	27	0.354185	0.311723
chr4	239709001	239719000	27	0.382536	0.338896
chr4	239710001	239720000	23	0.411447	0.376055
chr4	239711001	239721000	26	0.421476	0.376769
chr4	239712001	239722000	30	0.411977	0.366825
chr4	239713001	239723000	35	0.398831	0.355437
chr4	239714001	239724000	43	0.377689	0.343418
chr4	239715001	239725000	52	0.332249	0.307478
chr4	239716001	239726000	55	0.346651	0.324744
chr4	239717001	239727000	51	0.331034	0.301643
chr4	239718001	239728000	57	0.303905	0.260947
chr4	239719001	239729000	66	0.269826	0.214923
chr4	239720001	239730000	81	0.239073	0.177583
chr4	239721001	239731000	81	0.214122	0.156492
chr4	239722001	239732000	78	0.191518	0.136985
chr4	239723001	239733000	79	0.169727	0.118062
chr4	239724001	239734000	76	0.145119	0.0971942
chr4	239725001	239735000	67	0.0955913	0.0654572
chr4	239726001	239736000	69	0.0341115	0.0332082
chr4	239727001	239737000	73	0.0385397	0.0349961
chr4	239728001	239738000	70	0.0529437	0.0442121
chr4	239729001	239739000	62	0.067105	0.0513595
chr4	239730001	239740000	49	0.0821971	0.0601696
chr4	239731001	239741000	50	0.077652	0.0587585
chr4	239732001	239742000	50	0.0850721	0.0651721
chr4	239733001	239743000	50	0.0943895	0.0801042
chr4	239734001	239744000	51	0.0940055	0.0800621
chr4	239735001	239745000	51	0.0987804	0.0859522
chr4	239736001	239746000	47	0.111123	0.101418
chr4	239737001	239747000	47	0.109818	0.106524
chr4	239738001	239748000	53	0.101862	0.0946512
chr4	239739001	239749000	60	0.0956938	0.0903502
chr4	239740001	239750000	65	0.0901722	0.0852512
chr4	239741001	239751000	64	0.0974129	0.090584
chr4	239742001	239752000	82	0.0893681	0.0694257
chr4	239743001	239753000	82	0.0832586	0.0587251
chr4	239744001	239754000	90	0.0840377	0.0615363
chr4	239745001	239755000	96	0.0793603	0.0592714
chr4	239746001	239756000	102	0.082584	0.0644779
chr4	239747001	239757000	100	0.0887012	0.066191
chr4	239748001	239758000	100	0.101802	0.0763615
chr4	239749001	239759000	91	0.0996117	0.0729606
chr4	239750001	239760000	84	0.0999233	0.071488
chr4	239751001	239761000	82	0.103715	0.0751103
chr4	239752001	239762000	65	0.125475	0.10926
chr4	239753001	239763000	64	0.141758	0.130152
chr4	239754001	239764000	54	0.163785	0.150498
chr4	239755001	239765000	50	0.193394	0.173843
chr4	239756001	239766000	54	0.205074	0.180364
chr4	239757001	239767000	58	0.19561	0.175775
chr4	239758001	239768000	56	0.188234	0.168271
chr4	239759001	239769000	67	0.183006	0.160695
chr4	239760001	239770000	68	0.182692	0.161391
chr4	239761001	239771000	70	0.177171	0.154452
chr4	239762001	239772000	71	0.166716	0.142925
chr4	239763001	239773000	77	0.163708	0.138938
chr4	239764001	239774000	80	0.156684	0.133452
chr4	239765001	239775000	78	0.153166	0.131149
chr4	239766001	239776000	73	0.15221	0.129494
chr4	239767001	239777000	68	0.151596	0.126411
chr4	239768001	239778000	62	0.148977	0.127033
chr4	239769001	239779000	51	0.154495	0.132218
chr4	239770001	239780000	52	0.158137	0.135674
chr4	239771001	239781000	48	0.161087	0.141675
chr4	239772001	239782000	49	0.15365	0.136235
chr4	239773001	239783000	43	0.14511	0.132278
chr4	239774001	239784000	44	0.142126	0.129292
chr4	239775001	239785000	45	0.135635	0.123535
chr4	239776001	239786000	40	0.109017	0.105843
chr4	239777001	239787000	49	0.108667	0.105069
chr4	239778001	239788000	55	0.10745	0.103515
chr4	239779001	239789000	57	0.114792	0.109606
chr4	239780001	239790000	55	0.112029	0.107184
chr4	239781001	239791000	54	0.114079	0.108464
chr4	239782001	239792000	50	0.119804	0.111603
chr4	239783001	239793000	48	0.11419	0.106669
chr4	239784001	239794000	54	0.0958716	0.0923552
chr4	239785001	239795000	53	0.0914205	0.0886081
chr4	239786001	239796000	52	0.0966458	0.0931037
chr4	239787001	239797000	49	0.111041	0.106308
chr4	239788001	239798000	50	0.134565	0.130568
chr4	239789001	239799000	55	0.141812	0.13378
chr4	239790001	239800000	56	0.143636	0.135705
chr4	239791001	239801000	57	0.148597	0.140684
chr4	239792001	239802000	57	0.149259	0.143289
chr4	239793001	239803000	56	0.149886	0.142787
chr4	239794001	239804000	42	0.180331	0.170613
chr4	239795001	239805000	40	0.20994	0.191003
chr4	239796001	239806000	40	0.204366	0.181834
chr4	239797001	239807000	38	0.312935	0.253826
chr4	239798001	239808000	37	0.386883	0.305715
chr4	239799001	239809000	32	0.457555	0.382104
chr4	239800001	239810000	35	0.494597	0.425421
chr4	239801001	239811000	34	0.508358	0.4445
chr4	239802001	239812000	34	0.51827	0.451026
chr4	239803001	239813000	35	0.530418	0.467224
chr4	239804001	239814000	41	0.525809	0.455063
chr4	239805001	239815000	42	0.526175	0.457297
chr4	239806001	239816000	40	0.538136	0.474413
chr4	239807001	239817000	35	0.505312	0.431564
chr4	239808001	239818000	30	0.468782	0.38087
chr4	239809001	239819000	27	0.435171	0.332571
chr4	239810001	239820000	24	0.35211	0.246888
chr4	239811001	239821000	26	0.305343	0.199711
chr4	239812001	239822000	24	0.294838	0.193361
chr4	239813001	239823000	24	0.23885	0.150994
chr4	239814001	239824000	23	0.0975257	0.056756
chr4	239815001	239825000	22	0.00918931	0.00409209
chr4	239816001	239826000	22	0.0081191	0.0042603
chr4	239817001	239827000	23	-0.00202255	-0.00327273
chr4	239818001	239828000	25	-0.00798513	-0.00866257
chr4	239819001	239829000	24	-0.007808	-0.00832998
chr4	239820001	239830000	25	-0.00953202	-0.00998158
chr4	239821001	239831000	24	-0.00107367	-0.00287845
chr4	239822001	239832000	26	-0.00384815	-0.00561498
chr4	239823001	239833000	24	-0.00653767	-0.00781574
chr4	239824001	239834000	24	0.000209664	-0.00538089
chr4	239825001	239835000	26	0.0177069	0.00923734
chr4	239826001	239836000	31	0.0113111	0.00274759
chr4	239827001	239837000	37	0.0110755	-0.00344274
chr4	239828001	239838000	33	0.0216776	0.00300506
chr4	239829001	239839000	39	0.01216	-0.00396432
chr4	239830001	239840000	43	0.015186	0.000702014
chr4	239831001	239841000	51	0.0370473	0.0165222
chr4	239832001	239842000	63	0.0463622	0.0243572
chr4	239833001	239843000	67	0.0550823	0.0321217
chr4	239834001	239844000	74	0.0816171	0.0491866
chr4	239835001	239845000	78	0.0900826	0.0563123
chr4	239836001	239846000	77	0.0931114	0.0597663
chr4	239837001	239847000	81	0.081584	0.0563361
chr4	239838001	239848000	91	0.0750798	0.0510407
chr4	239839001	239849000	95	0.0741949	0.0537072
chr4	239840001	239850000	93	0.0722017	0.051843
chr4	239841001	239851000	91	0.0556127	0.0391043
chr4	239842001	239852000	85	0.0517582	0.0346839
chr4	239843001	239853000	90	0.0352229	0.0211954
chr4	239844001	239854000	84	0.00718723	0.00371068
chr4	239845001	239855000	83	-0.0152751	-0.0120904
chr4	239846001	239856000	86	-0.0162748	-0.0132301
chr4	239847001	239857000	78	-0.0164365	-0.0128227
chr4	239848001	239858000	73	-0.0209372	-0.0181556
chr4	239849001	239859000	75	-0.0332317	-0.0276703
chr4	239850001	239860000	85	-0.02907	-0.0251037
chr4	239851001	239861000	77	-0.0240879	-0.0215084
chr4	239852001	239862000	71	-0.02153	-0.021161
chr4	239853001	239863000	63	-0.0146727	-0.0152782
chr4	239854001	239864000	60	-0.0122875	-0.014147
chr4	239855001	239865000	57	-0.00164938	-0.00498485
chr4	239856001	239866000	57	-0.00177811	-0.00857829
chr4	239857001	239867000	54	0.000778481	-0.00734333
chr4	239858001	239868000	55	0.00257818	-0.00836288
chr4	239859001	239869000	47	0.0177702	-0.00196861
chr4	239860001	239870000	33	0.0361109	0.00287104
chr4	239861001	239871000	33	0.0231146	-0.00551283
chr4	239862001	239872000	37	0.0624891	0.0139597
chr4	239863001	239873000	42	0.0609515	0.0168444
chr4	239864001	239874000	44	0.0759566	0.0279292
chr4	239865001	239875000	51	0.0760742	0.0320397
chr4	239866001	239876000	49	0.0991793	0.0575658
chr4	239867001	239877000	49	0.100106	0.0615722
chr4	239868001	239878000	51	0.121524	0.0813345
chr4	239869001	239879000	52	0.125111	0.0934765
chr4	239870001	239880000	56	0.116211	0.0875246
chr4	239871001	239881000	62	0.100702	0.0781322
chr4	239872001	239882000	64	0.0764013	0.0630171
chr4	239873001	239883000	61	0.0692312	0.0584226
chr4	239874001	239884000	62	0.0609636	0.0510715
chr4	239875001	239885000	57	0.0484132	0.0408468
chr4	239876001	239886000	56	0.0329092	0.0261201
chr4	239877001	239887000	63	0.029466	0.0225946
chr4	239878001	239888000	58	0.0169396	0.0150381
chr4	239879001	239889000	59	0.0237279	0.0202056
chr4	239880001	239890000	55	0.0270425	0.0232073
chr4	239881001	239891000	50	0.0303129	0.0263125
chr4	239882001	239892000	48	0.0331699	0.0284863
chr4	239883001	239893000	44	0.038567	0.0332499
chr4	239884001	239894000	40	0.0364114	0.0303802
chr4	239885001	239895000	36	0.0441816	0.0371036
chr4	239886001	239896000	33	0.0512294	0.0429326
chr4	239887001	239897000	26	0.0582704	0.0466651
chr4	239888001	239898000	29	0.0298811	0.022054
chr4	239889001	239899000	39	-0.0177891	-0.0161571
chr4	239890001	239900000	40	-0.0215786	-0.0193296
chr4	239891001	239901000	45	-0.00971974	-0.0100643
chr4	239892001	239902000	47	-0.015138	-0.0166964
chr4	239893001	239903000	54	-0.0158529	-0.0171059
chr4	239894001	239904000	60	-0.0137978	-0.0146812
chr4	239895001	239905000	68	-0.00633523	-0.00688926
chr4	239896001	239906000	73	0.0025388	0.000961368
chr4	239897001	239907000	72	0.00363226	0.00226831
chr4	239898001	239908000	70	0.00688016	0.00538757
chr4	239899001	239909000	64	0.0163927	0.0137777
chr4	239900001	239910000	70	0.0220972	0.017579
chr4	239901001	239911000	72	0.0221932	0.0167038
chr4	239902001	239912000	70	0.060687	0.039982
chr4	239903001	239913000	70	0.110711	0.0717538
chr4	239904001	239914000	71	0.175636	0.113278
chr4	239905001	239915000	76	0.182733	0.120322
chr4	239906001	239916000	75	0.183212	0.118058
chr4	239907001	239917000	80	0.18603	0.120694
chr4	239908001	239918000	75	0.195415	0.129747
chr4	239909001	239919000	72	0.224565	0.159224
chr4	239910001	239920000	75	0.235751	0.172601
chr4	239911001	239921000	68	0.246265	0.186123
chr4	239912001	239922000	63	0.2392	0.178631
chr4	239913001	239923000	58	0.223571	0.161939
chr4	239914001	239924000	50	0.177003	0.129835
chr4	239915001	239925000	39	0.197938	0.144237
chr4	239916001	239926000	35	0.208245	0.154938
chr4	239917001	239927000	33	0.197689	0.155671
chr4	239918001	239928000	33	0.197689	0.155671
chr4	239919001	239929000	32	0.150902	0.110874
chr4	239920001	239930000	21	0.112834	0.0846392
chr4	239921001	239931000	21	0.133072	0.0960275
chr4	239922001	239932000	20	0.141413	0.102881
chr4	239923001	239933000	20	0.137079	0.0874783
chr4	239924001	239934000	21	0.142492	0.0868821
chr4	239925001	239935000	18	0.117511	0.0629656
chr4	239926001	239936000	18	0.120747	0.0527603
chr4	239927001	239937000	17	0.149185	0.0610019
chr4	239928001	239938000	17	0.149185	0.0610019
chr4	239929001	239939000	11	0.159445	0.0731182
chr4	239930001	239940000	12	0.170439	0.0866106
chr4	239931001	239941000	13	0.167438	0.0918651
chr4	239932001	239942000	13	0.167438	0.0918651
chr4	239933001	239943000	12	0.172796	0.103443
chr4	239934001	239944000	12	0.162809	0.110093
chr4	239935001	239945000	14	0.161194	0.10514
chr4	239936001	239946000	12	0.171107	0.127976
chr4	239937001	239947000	10	0.148677	0.0893646
chr4	239938001	239948000	10	0.148677	0.0893646
chr4	239939001	239949000	10	0.148677	0.0893646
chr4	239940001	239950000	10	0.121388	0.0645582
chr4	239941001	239951000	8	0.118576	0.0637596
chr4	239942001	239952000	10	0.154671	0.0980129
chr4	239943001	239953000	12	0.172284	0.134825
chr4	239944001	239954000	21	0.141031	0.123356
chr4	239945001	239955000	28	0.153567	0.145177
chr4	239946001	239956000	35	0.162361	0.155308
chr4	239947001	239957000	39	0.162918	0.15887
chr4	239948001	239958000	39	0.162918	0.15887
chr4	239949001	239959000	40	0.164072	0.160086
chr4	239950001	239960000	41	0.167915	0.166321
chr4	239951001	239961000	41	0.167517	0.165947
chr4	239952001	239962000	40	0.182299	0.176181
chr4	239953001	239963000	38	0.181409	0.175004
chr4	239954001	239964000	31	0.224285	0.209907
chr4	239955001	239965000	28	0.294431	0.255236
chr4	239956001	239966000	23	0.332793	0.275632
chr4	239957001	239967000	20	0.381249	0.327518
chr4	239958001	239968000	21	0.383715	0.332002
chr4	239959001	239969000	20	0.392034	0.338226
chr4	239960001	239970000	22	0.406268	0.334285
chr4	239961001	239971000	22	0.413252	0.32887
chr4	239962001	239972000	21	0.393761	0.310555
chr4	239963001	239973000	24	0.389965	0.304409
chr4	239964001	239974000	21	0.385292	0.295348
chr4	239965001	239975000	15	0.359026	0.262498
chr4	239966001	239976000	14	0.353183	0.251054
chr4	239967001	239977000	16	0.322629	0.223003
chr4	239968001	239978000	21	0.253482	0.163821
chr4	239969001	239979000	27	0.216205	0.138301
chr4	239970001	239980000	29	0.220425	0.144977
chr4	239971001	239981000	31	0.256344	0.177205
chr4	239972001	239982000	34	0.296723	0.209208
chr4	239973001	239983000	42	0.285394	0.191608
chr4	239974001	239984000	45	0.275234	0.180371
chr4	239975001	239985000	58	0.247781	0.146268
chr4	239976001	239986000	68	0.277877	0.16961
chr4	239977001	239987000	73	0.273578	0.167122
chr4	239978001	239988000	75	0.303516	0.192157
chr4	239979001	239989000	77	0.295545	0.190227
chr4	239980001	239990000	88	0.264127	0.172966
chr4	239981001	239991000	90	0.24292	0.157145
chr4	239982001	239992000	89	0.224241	0.142957
chr4	239983001	239993000	79	0.225531	0.149048
chr4	239984001	239994000	78	0.236214	0.160123
chr4	239985001	239995000	67	0.251124	0.179876
chr4	239986001	239996000	57	0.217886	0.154859
chr4	239987001	239997000	48	0.207048	0.149449
chr4	239988001	239998000	41	0.168445	0.122421
chr4	239989001	239999000	35	0.177941	0.126105
chr4	239990001	240000000	22	0.18254	0.119409
chr4	239991001	240001000	20	0.182464	0.115159
chr4	239992001	240002000	29	0.146696	0.110634
chr4	239993001	240003000	41	0.126321	0.0998316
chr4	239994001	240004000	49	0.108663	0.0888509
chr4	239995001	240005000	58	0.104398	0.0906279
chr4	239996001	240006000	63	0.107832	0.0965912
chr4	239997001	240007000	69	0.106795	0.0963277
chr4	239998001	240008000	71	0.101478	0.0916473
chr4	239999001	240009000	71	0.106434	0.0988752
chr4	240000001	240010000	67	0.106939	0.101054
chr4	240001001	240011000	69	0.112431	0.107393
chr4	240002001	240012000	58	0.114044	0.108708
chr4	240003001	240013000	45	0.104127	0.101429
chr4	240004001	240014000	35	0.105775	0.102662
chr4	240005001	240015000	28	0.126558	0.124552
chr4	240006001	240016000	23	0.127428	0.12552
chr4	240007001	240017000	19	0.136901	0.131793
chr4	240008001	240018000	17	0.146647	0.137749
chr4	240009001	240019000	18	0.118119	0.115556
chr4	240010001	240020000	20	0.105052	0.105357
chr4	240011001	240021000	20	0.0853347	0.0855576
chr4	240012001	240022000	25	0.0695944	0.0714193
chr4	240013001	240023000	27	0.0617472	0.063135
chr4	240014001	240024000	27	0.0601238	0.0614377
chr4	240015001	240025000	26	0.0412205	0.0416997
chr4	240016001	240026000	28	0.0311846	0.0314506
chr4	240017001	240027000	29	0.035183	0.0416813
chr4	240018001	240028000	32	0.0476587	0.0501277
chr4	240019001	240029000	31	0.0601628	0.0596615
chr4	240020001	240030000	29	0.0635574	0.0628404
chr4	240021001	240031000	24	0.0675401	0.067611
chr4	240022001	240032000	22	0.0757204	0.0767574
chr4	240023001	240033000	22	0.0990208	0.0983163
chr4	240024001	240034000	22	0.0970333	0.0971168
chr4	240025001	240035000	21	0.109347	0.110966
chr4	240026001	240036000	18	0.125281	0.129963
chr4	240027001	240037000	16	0.131017	0.126302
chr4	240028001	240038000	16	0.113228	0.111946
chr4	240029001	240039000	16	0.084655	0.0853956
chr4	240030001	240040000	16	0.084655	0.0853956
chr4	240031001	240041000	21	0.0876772	0.0881104
chr4	240032001	240042000	24	0.0833271	0.0822634
chr4	240033001	240043000	27	0.0765467	0.0729431
chr4	240034001	240044000	26	0.0805633	0.0768797
chr4	240035001	240045000	24	0.0744305	0.0689098
chr4	240036001	240046000	24	0.0744305	0.0689098
chr4	240037001	240047000	23	0.0694224	0.0637278
chr4	240038001	240048000	19	0.0728938	0.0658212
chr4	240039001	240049000	26	0.141104	0.127745
chr4	240040001	240050000	27	0.134067	0.121193
chr4	240041001	240051000	22	0.145139	0.126737
chr4	240042001	240052000	16	0.194393	0.157743
chr4	240043001	240053000	13	0.191647	0.154783
chr4	240044001	240054000	15	0.170456	0.144579
chr4	240045001	240055000	17	0.152147	0.131535
chr4	240046001	240056000	19	0.125538	0.112176
chr4	240047001	240057000	23	0.100316	0.0943206
chr4	240048001	240058000	27	0.0907336	0.0870641
chr4	240049001	240059000	19	0.027966	0.0248417
chr4	240050001	240060000	20	0.0255396	0.022219
chr4	240051001	240061000	24	0.0267251	0.0244558
chr4	240052001	240062000	27	0.0214046	0.01874
chr4	240053001	240063000	31	0.0250017	0.0211745
chr4	240054001	240064000	29	0.0202244	0.0172383
chr4	240055001	240065000	27	0.0185222	0.016018
chr4	240056001	240066000	25	0.025608	0.02149
chr4	240057001	240067000	21	0.0295399	0.0237721
chr4	240058001	240068000	17	0.0230466	0.0186974
chr4	240059001	240069000	24	-0.00472798	-0.0068169
chr4	240060001	240070000	29	0.006117	0.00828051
chr4	240061001	240071000	29	0.0173459	0.0238885
chr4	240062001	240072000	29	0.0282211	0.0321151
chr4	240063001	240073000	23	0.0266905	0.0349771
chr4	240064001	240074000	24	0.0229727	0.0315637
chr4	240065001	240075000	28	0.0208006	0.0282152
chr4	240066001	240076000	32	0.0234167	0.0287378
chr4	240067001	240077000	34	0.0268802	0.0306916
chr4	240068001	240078000	35	0.0272665	0.030932
chr4	240069001	240079000	32	0.0424244	0.0531681
chr4	240070001	240080000	25	0.048257	0.0549764
chr4	240071001	240081000	32	0.0315352	0.0272875
chr4	240072001	240082000	37	0.0209955	0.0164073
chr4	240073001	240083000	43	0.0277257	0.0241806
chr4	240074001	240084000	44	0.026063	0.0225641
chr4	240075001	240085000	48	0.0304234	0.0262302
chr4	240076001	240086000	56	0.0294071	0.0286483
chr4	240077001	240087000	57	0.0320521	0.031501
chr4	240078001	240088000	60	0.0340831	0.0326836
chr4	240079001	240089000	55	0.0305476	0.0297386
chr4	240080001	240090000	55	0.0305476	0.0297386
chr4	240081001	240091000	44	0.0349417	0.0350373
chr4	240082001	240092000	36	0.0454981	0.0458378
chr4	240083001	240093000	29	0.041281	0.0413585
chr4	240084001	240094000	27	0.0479238	0.0478995
chr4	240085001	240095000	20	0.0561834	0.0583948
chr4	240086001	240096000	9	0.0918397	0.0756869
chr4	240087001	240097000	6	0.0826725	0.0610042
chr4	240088001	240098000	2	0.154159	0.0807299
chr4	240089001	240099000	2	0.154159	0.0807299
chr4	240090001	240100000	3	0.0720732	0.0461911
chr4	240091001	240101000	4	0.034993	0.0238256
chr4	240092001	240102000	5	0.0159538	0.0104062
chr4	240093001	240103000	5	0.0159538	0.0104062
chr4	240094001	240104000	5	0.0159538	0.0104062
chr4	240095001	240105000	4	-0.0356388	-0.0303257
chr4	240096001	240106000	5	-0.0104801	-0.0100564
chr4	240097001	240107000	9	-0.0153871	-0.0152696
chr4	240098001	240108000	9	-0.0153871	-0.0152696
chr4	240099001	240109000	9	-0.0153871	-0.0152696
chr4	240100001	240110000	8	-0.0143467	-0.0143175
chr4	240101001	240111000	7	-0.00956876	-0.0101812
chr4	240102001	240112000	6	-0.00289996	-0.00466621
chr4	240103001	240113000	6	-0.00289996	-0.00466621
chr4	240104001	240114000	6	-0.00289996	-0.00466621
chr4	240105001	240115000	8	-0.0036392	0.00964837
chr4	240106001	240116000	6	-0.0210203	0.00300666
chr4	240107001	240117000	2	-0.0104216	0.0525921
chr4	240108001	240118000	2	-0.0104216	0.0525921
chr4	240109001	240119000	5	0.0301193	0.0246912
chr4	240110001	240120000	6	0.0126669	0.0139972
chr4	240111001	240121000	6	0.0126669	0.0139972
chr4	240112001	240122000	8	0.0038835	0.00329897
chr4	240113001	240123000	9	-0.00101825	-0.00216531
chr4	240114001	240124000	9	-0.00101825	-0.00216531
chr4	240115001	240125000	7	0.000575339	-0.0178103
chr4	240116001	240126000	7	0.000575339	-0.0178103
chr4	240117001	240127000	8	-0.00463647	-0.0186866
chr4	240118001	240128000	12	-0.0108406	-0.0247189
chr4	240119001	240129000	11	0.0343683	0.0138954
chr4	240120001	240130000	10	0.0435451	0.0192322
chr4	240121001	240131000	11	0.0337894	0.01412
chr4	240122001	240132000	10	0.043155	0.0279258
chr4	240123001	240133000	9	0.0495803	0.0361263
chr4	240124001	240134000	10	0.0729739	0.0513233
chr4	240125001	240135000	10	0.0729739	0.0513233
chr4	240126001	240136000	11	0.151386	0.0917998
chr4	240127001	240137000	10	0.173065	0.103462
chr4	240128001	240138000	7	0.227461	0.184568
chr4	240129001	240139000	6	0.210778	0.155742
chr4	240130001	240140000	6	0.210778	0.155742
chr4	240131001	240141000	5	0.253053	0.194291
chr4	240132001	240142000	5	0.248733	0.168783
chr4	240133001	240143000	6	0.239616	0.174558
chr4	240134001	240144000	7	0.213431	0.136266
chr4	240135001	240145000	8	0.19995	0.133011
chr4	240136001	240146000	10	0.0863811	0.0645409
chr4	240137001	240147000	12	0.0746739	0.0610531
chr4	240138001	240148000	12	0.0817564	0.0659428
chr4	240139001	240149000	14	0.150199	0.11086
chr4	240140001	240150000	16	0.161669	0.126932
chr4	240141001	240151000	24	0.15627	0.127431
chr4	240142001	240152000	23	0.157999	0.135632
chr4	240143001	240153000	22	0.15555	0.13255
chr4	240144001	240154000	20	0.160578	0.141075
chr4	240145001	240155000	19	0.162929	0.142698
chr4	240146001	240156000	16	0.185439	0.164586
chr4	240147001	240157000	14	0.202954	0.181868
chr4	240148001	240158000	13	0.205578	0.182866
chr4	240149001	240159000	10	0.163635	0.15063
chr4	240150001	240160000	8	0.147171	0.128429
chr4	240154001	240164000	4	0.0581279	0.0547906
chr4	240155001	240165000	9	0.128195	0.116606
chr4	240156001	240166000	13	0.102228	0.0871448
chr4	240157001	240167000	15	0.0786579	0.0694327
chr4	240158001	240168000	17	0.0702141	0.0616364
chr4	240159001	240169000	17	0.0702141	0.0616364
chr4	240160001	240170000	21	0.0566938	0.0487172
chr4	240161001	240171000	23	0.0509859	0.0444407
chr4	240162001	240172000	23	0.0509859	0.0444407
chr4	240163001	240173000	26	0.0542592	0.0460517
chr4	240164001	240174000	24	0.0507753	0.0425675
chr4	240165001	240175000	21	0.0252911	0.0252042
chr4	240166001	240176000	21	0.103563	0.0794553
chr4	240167001	240177000	19	0.120406	0.0926292
chr4	240168001	240178000	17	0.132953	0.103154
chr4	240169001	240179000	17	0.132953	0.103154
chr4	240170001	240180000	13	0.168805	0.136799
chr4	240171001	240181000	11	0.20177	0.161755
chr4	240172001	240182000	11	0.20177	0.161755
chr4	240173001	240183000	11	0.315796	0.290071
chr4	240174001	240184000	11	0.33792	0.291582
chr4	240175001	240185000	23	0.229397	0.147537
chr4	240176001	240186000	19	0.176262	0.114244
chr4	240177001	240187000	19	0.176262	0.114244
chr4	240178001	240188000	19	0.176262	0.114244
chr4	240179001	240189000	19	0.176262	0.114244
chr4	240180001	240190000	19	0.176262	0.114244
chr4	240181001	240191000	19	0.176262	0.114244
chr4	240182001	240192000	19	0.176262	0.114244
chr4	240183001	240193000	16	0.0501022	0.0364975
chr4	240184001	240194000	14	0.0541562	0.0374212
chr4	240185001	240195000	9	0.188374	0.142676
chr4	240186001	240196000	21	0.26029	0.22637
chr4	240187001	240197000	24	0.251462	0.220637
chr4	240188001	240198000	24	0.251462	0.220637
chr4	240189001	240199000	31	0.245136	0.225473
chr4	240190001	240200000	42	0.243221	0.212464
chr4	240191001	240201000	53	0.216141	0.190385
chr4	240192001	240202000	58	0.209726	0.179189
chr4	240193001	240203000	64	0.220425	0.19074
chr4	240194001	240204000	72	0.224973	0.198111
chr4	240195001	240205000	66	0.234692	0.21078
chr4	240196001	240206000	58	0.224985	0.202185
chr4	240197001	240207000	59	0.228792	0.203604
chr4	240198001	240208000	61	0.232527	0.207208
chr4	240199001	240209000	54	0.23399	0.202691
chr4	240200001	240210000	50	0.243733	0.220224
chr4	240201001	240211000	40	0.281058	0.25358
chr4	240202001	240212000	43	0.291362	0.275123
chr4	240203001	240213000	40	0.272973	0.252731
chr4	240204001	240214000	35	0.277732	0.253545
chr4	240205001	240215000	42	0.240328	0.214691
chr4	240206001	240216000	42	0.225354	0.198149
chr4	240207001	240217000	42	0.225912	0.200366
chr4	240208001	240218000	45	0.213824	0.191271
chr4	240209001	240219000	45	0.213824	0.191271
chr4	240210001	240220000	39	0.199577	0.176183
chr4	240211001	240221000	44	0.173932	0.146771
chr4	240212001	240222000	43	0.125126	0.10034
chr4	240213001	240223000	45	0.11827	0.0928108
chr4	240214001	240224000	49	0.087054	0.0651279
chr4	240215001	240225000	42	0.060499	0.0480138
chr4	240216001	240226000	40	0.0416014	0.0333826
chr4	240217001	240227000	49	0.0177175	0.0166062
chr4	240218001	240228000	48	0.00714322	0.00277463
chr4	240219001	240229000	53	0.00471723	0.000538195
chr4	240220001	240230000	59	-0.00112572	-0.00656057
chr4	240221001	240231000	61	-0.00180524	-0.00620273
chr4	240222001	240232000	63	-0.00077201	-0.00553875
chr4	240223001	240233000	64	-0.00312126	-0.00670595
chr4	240224001	240234000	65	-0.00283916	-0.00657312
chr4	240225001	240235000	68	-0.00196404	-0.00613591
chr4	240226001	240236000	67	-0.000153784	-0.00504531
chr4	240227001	240237000	57	-0.01283	-0.013868
chr4	240228001	240238000	56	-0.0190198	-0.0179959
chr4	240229001	240239000	53	-0.0190725	-0.0184835
chr4	240230001	240240000	51	-0.0169351	-0.0157353
chr4	240231001	240241000	43	-0.0177932	-0.0162082
chr4	240232001	240242000	38	-0.0198999	-0.0173034
chr4	240233001	240243000	36	-0.0216635	-0.0186217
chr4	240234001	240244000	33	-0.0118906	-0.0117496
chr4	240235001	240245000	29	-0.0113745	-0.0117846
chr4	240236001	240246000	30	-0.0118088	-0.012086
chr4	240237001	240247000	30	-0.0123774	-0.0125284
chr4	240238001	240248000	32	-0.0129504	-0.0129424
chr4	240239001	240249000	35	-0.0134323	-0.0129143
chr4	240240001	240250000	39	-0.0170121	-0.0171536
chr4	240241001	240251000	42	-0.0174749	-0.0174839
chr4	240242001	240252000	44	-0.0181618	-0.0188158
chr4	240243001	240253000	50	-0.0122345	-0.0103837
chr4	240244001	240254000	50	-0.0169049	-0.0137999
chr4	240245001	240255000	59	-0.00292121	-0.00351133
chr4	240246001	240256000	62	0.00884448	0.00874851
chr4	240247001	240257000	61	0.0145814	0.0137475
chr4	240248001	240258000	58	0.0171725	0.0160782
chr4	240249001	240259000	60	0.0210786	0.0199265
chr4	240250001	240260000	56	0.0396214	0.0354152
chr4	240251001	240261000	53	0.0447228	0.0386526
chr4	240252001	240262000	50	0.064246	0.0568395
chr4	240253001	240263000	43	0.0738277	0.0644084
chr4	240254001	240264000	42	0.0833796	0.072254
chr4	240255001	240265000	33	0.100908	0.085538
chr4	240256001	240266000	29	0.0903753	0.078094
chr4	240257001	240267000	30	0.0804559	0.0702851
chr4	240258001	240268000	28	0.0831393	0.0761366
chr4	240259001	240269000	21	0.0932846	0.0944345
chr4	240260001	240270000	16	0.0820153	0.0867075
chr4	240261001	240271000	16	0.0820153	0.0867075
chr4	240262001	240272000	13	0.0543875	0.0594133
chr4	240263001	240273000	10	0.0657607	0.0673883
chr4	240264001	240274000	6	0.0787668	0.0764635
chr4	240265001	240275000	4	0.0524948	0.0580176
chr4	240266001	240276000	3	0.0379296	0.0244069
chr4	240271001	240281000	1	-0.0639668	-0.0639668
chr4	240272001	240282000	2	-0.0583627	-0.0584646
chr4	240273001	240283000	3	-0.0372837	-0.0329847
chr4	240274001	240284000	3	-0.0372837	-0.0329847
chr4	240275001	240285000	3	-0.0372837	-0.0329847
chr4	240276001	240286000	3	-0.0372837	-0.0329847
chr4	240277001	240287000	3	-0.0372837	-0.0329847
chr4	240278001	240288000	3	-0.0372837	-0.0329847
chr4	240279001	240289000	3	-0.0372837	-0.0329847
chr4	240280001	240290000	3	-0.0372837	-0.0329847
chr4	240281001	240291000	2	-0.0225827	-0.0174937
chr4	240282001	240292000	1	0.017975	0.017975
chr4	240284001	240294000	1	-0.0585138	-0.0585138
chr4	240285001	240295000	1	-0.0585138	-0.0585138
chr4	240286001	240296000	1	-0.0585138	-0.0585138
chr4	240287001	240297000	1	-0.0585138	-0.0585138
chr4	240288001	240298000	1	-0.0585138	-0.0585138
chr4	240289001	240299000	1	-0.0585138	-0.0585138
chr4	240290001	240300000	1	-0.0585138	-0.0585138
chr4	240291001	240301000	1	-0.0585138	-0.0585138
chr4	240292001	240302000	1	-0.0585138	-0.0585138
chr4	240293001	240303000	1	-0.0585138	-0.0585138
chr4	240314001	240324000	4	0.138747	0.104801
chr4	240315001	240325000	4	0.138747	0.104801
chr4	240316001	240326000	8	0.0671444	0.050276
chr4	240317001	240327000	8	0.0671444	0.050276
chr4	240318001	240328000	8	0.0671444	0.050276
chr4	240319001	240329000	11	0.0688273	0.0493861
chr4	240320001	240330000	13	0.0668907	0.0450945
chr4	240321001	240331000	13	0.0668907	0.0450945
chr4	240322001	240332000	14	0.0579739	0.0399134
chr4	240323001	240333000	14	0.0579739	0.0399134
chr4	240324001	240334000	11	0.0277389	0.00896698
chr4	240325001	240335000	14	0.034905	0.0163798
chr4	240326001	240336000	10	0.0469688	0.0246314
chr4	240327001	240337000	14	0.0651139	0.0379358
chr4	240328001	240338000	18	0.075223	0.044623
chr4	240329001	240339000	15	0.0756332	0.044145
chr4	240330001	240340000	14	0.111272	0.0779103
chr4	240331001	240341000	14	0.111272	0.0779103
chr4	240332001	240342000	14	0.123742	0.0754993
chr4	240333001	240343000	15	0.122738	0.0765262
chr4	240334001	240344000	16	0.191003	0.115994
chr4	240335001	240345000	13	0.222146	0.132709
chr4	240336001	240346000	14	0.212568	0.131343
chr4	240337001	240347000	12	0.292308	0.185255
chr4	240338001	240348000	8	0.362625	0.243869
chr4	240339001	240349000	8	0.362625	0.243869
chr4	240340001	240350000	7	0.348787	0.211343
chr4	240341001	240351000	7	0.348787	0.211343
chr4	240342001	240352000	6	0.35934	0.256766
chr4	240343001	240353000	5	0.37208	0.289939
chr4	240344001	240354000	4	0.423679	0.344721
chr4	240345001	240355000	4	0.423679	0.344721
chr4	240346001	240356000	3	0.489727	0.421764
chr4	240347001	240357000	4	0.286114	0.221265
chr4	240348001	240358000	4	0.286114	0.221265
chr4	240349001	240359000	6	0.344797	0.237707
chr4	240350001	240360000	8	0.362724	0.259226
chr4	240351001	240361000	9	0.33333	0.236126
chr4	240352001	240362000	19	0.331573	0.235479
chr4	240353001	240363000	29	0.407522	0.294427
chr4	240354001	240364000	34	0.447763	0.333969
chr4	240355001	240365000	38	0.458924	0.349849
chr4	240356001	240366000	44	0.438588	0.324404
chr4	240357001	240367000	49	0.45768	0.344271
chr4	240358001	240368000	56	0.446291	0.332154
chr4	240359001	240369000	61	0.436317	0.327575
chr4	240360001	240370000	63	0.416901	0.309053
chr4	240361001	240371000	69	0.395555	0.29129
chr4	240362001	240372000	63	0.410008	0.308968
chr4	240363001	240373000	58	0.38034	0.293268
chr4	240364001	240374000	55	0.34199	0.268846
chr4	240365001	240375000	57	0.350213	0.280712
chr4	240366001	240376000	57	0.352364	0.296689
chr4	240367001	240377000	54	0.317775	0.278861
chr4	240368001	240378000	48	0.308333	0.282033
chr4	240369001	240379000	41	0.299239	0.283292
chr4	240370001	240380000	40	0.325669	0.305009
chr4	240371001	240381000	34	0.363869	0.344191
chr4	240372001	240382000	31	0.34827	0.333089
chr4	240373001	240383000	26	0.352388	0.335266
chr4	240374001	240384000	23	0.349261	0.327264
chr4	240375001	240385000	17	0.257803	0.257278
chr4	240376001	240386000	11	0.236546	0.225775
chr4	240377001	240387000	7	0.262404	0.239316
chr4	240378001	240388000	7	0.264557	0.240584
chr4	240379001	240389000	9	0.263832	0.244412
chr4	240380001	240390000	9	0.248952	0.21963
chr4	240381001	240391000	8	0.259534	0.224312
chr4	240382001	240392000	7	0.248737	0.208051
chr4	240383001	240393000	8	0.230013	0.179964
chr4	240384001	240394000	11	0.193861	0.144353
chr4	240385001	240395000	11	0.193861	0.144353
chr4	240386001	240396000	12	0.190862	0.131334
chr4	240387001	240397000	11	0.185557	0.122979
chr4	240388001	240398000	10	0.178949	0.113345
chr4	240389001	240399000	9	0.187026	0.100213
chr4	240390001	240400000	6	0.133056	0.0672874
chr4	240391001	240401000	9	0.168272	0.0943625
chr4	240392001	240402000	9	0.168272	0.0943625
chr4	240393001	240403000	8	0.182442	0.108238
chr4	240394001	240404000	8	0.184652	0.0813406
chr4	240395001	240405000	11	0.149224	0.0570873
chr4	240396001	240406000	10	0.152609	0.0639834
chr4	240397001	240407000	11	0.149544	0.0692141
chr4	240398001	240408000	13	0.168605	0.0912525
chr4	240399001	240409000	13	0.191214	0.100291
chr4	240400001	240410000	13	0.191214	0.100291
chr4	240401001	240411000	13	0.147407	0.0588384
chr4	240402001	240412000	13	0.147407	0.0588384
chr4	240403001	240413000	14	0.138328	0.0534467
chr4	240404001	240414000	11	0.159918	0.0741157
chr4	240405001	240415000	9	0.203037	0.122398
chr4	240406001	240416000	16	0.210373	0.145341
chr4	240407001	240417000	20	0.224765	0.17204
chr4	240408001	240418000	24	0.230462	0.18649
chr4	240409001	240419000	35	0.225884	0.192965
chr4	240410001	240420000	40	0.229853	0.200508
chr4	240411001	240421000	47	0.253329	0.235223
chr4	240412001	240422000	53	0.253613	0.232876
chr4	240413001	240423000	53	0.256124	0.238484
chr4	240414001	240424000	53	0.256124	0.238484
chr4	240415001	240425000	53	0.256484	0.238805
chr4	240416001	240426000	51	0.258411	0.245403
chr4	240417001	240427000	47	0.259167	0.245068
chr4	240418001	240428000	42	0.260862	0.239649
chr4	240419001	240429000	33	0.272037	0.249844
chr4	240420001	240430000	29	0.268438	0.241812
chr4	240421001	240431000	19	0.244878	0.214248
chr4	240422001	240432000	14	0.243275	0.218884
chr4	240423001	240433000	13	0.240048	0.214138
chr4	240424001	240434000	13	0.240048	0.214138
chr4	240425001	240435000	14	0.283331	0.252232
chr4	240426001	240436000	11	0.293334	0.217982
chr4	240427001	240437000	11	0.297788	0.221716
chr4	240428001	240438000	11	0.297229	0.216316
chr4	240429001	240439000	12	0.259719	0.16042
chr4	240430001	240440000	13	0.27126	0.177491
chr4	240431001	240441000	13	0.27126	0.177491
chr4	240432001	240442000	12	0.270052	0.168901
chr4	240433001	240443000	12	0.270052	0.168901
chr4	240434001	240444000	14	0.258022	0.162149
chr4	240435001	240445000	12	0.17883	0.103505
chr4	240436001	240446000	11	0.203944	0.141149
chr4	240437001	240447000	13	0.216822	0.160075
chr4	240438001	240448000	13	0.214439	0.176
chr4	240439001	240449000	12	0.233081	0.215951
chr4	240440001	240450000	16	0.217882	0.178768
chr4	240441001	240451000	17	0.221319	0.184047
chr4	240442001	240452000	22	0.211261	0.169558
chr4	240443001	240453000	27	0.223439	0.187884
chr4	240444001	240454000	25	0.225901	0.193184
chr4	240445001	240455000	25	0.225901	0.193184
chr4	240446001	240456000	25	0.222492	0.190311
chr4	240447001	240457000	23	0.213173	0.180534
chr4	240448001	240458000	22	0.215979	0.181715
chr4	240449001	240459000	21	0.211428	0.176019
chr4	240450001	240460000	17	0.21972	0.201049
chr4	240451001	240461000	17	0.21559	0.19722
chr4	240452001	240462000	14	0.22316	0.20839
chr4	240453001	240463000	11	0.193341	0.176597
chr4	240454001	240464000	14	0.187943	0.163233
chr4	240455001	240465000	32	0.131563	0.120746
chr4	240456001	240466000	31	0.129579	0.118573
chr4	240457001	240467000	31	0.126482	0.111178
chr4	240458001	240468000	36	0.121104	0.0916668
chr4	240459001	240469000	39	0.124824	0.0931544
chr4	240460001	240470000	39	0.121428	0.0871523
chr4	240461001	240471000	40	0.125419	0.0914528
chr4	240462001	240472000	39	0.12269	0.0885815
chr4	240463001	240473000	37	0.11827	0.0834321
chr4	240464001	240474000	37	0.122473	0.0890744
chr4	240465001	240475000	20	0.166738	0.083234
chr4	240466001	240476000	23	0.179304	0.0829352
chr4	240467001	240477000	22	0.180179	0.0878786
chr4	240468001	240478000	18	0.186841	0.118725
chr4	240469001	240479000	15	0.229542	0.144054
chr4	240470001	240480000	17	0.193168	0.130544
chr4	240471001	240481000	19	0.199837	0.128332
chr4	240472001	240482000	20	0.21609	0.148903
chr4	240473001	240483000	26	0.201303	0.136324
chr4	240474001	240484000	23	0.204651	0.130129
chr4	240475001	240485000	22	0.206436	0.138429
chr4	240476001	240486000	20	0.195662	0.138268
chr4	240477001	240487000	20	0.195662	0.138268
chr4	240478001	240488000	21	0.188988	0.125089
chr4	240479001	240489000	21	0.133527	0.084205
chr4	240480001	240490000	19	0.14922	0.0851683
chr4	240481001	240491000	17	0.0866496	0.0536037
chr4	240482001	240492000	18	0.028254	0.0198062
chr4	240483001	240493000	12	-0.0074194	-0.0174894
chr4	240484001	240494000	18	-0.0162998	-0.0216546
chr4	240485001	240495000	19	-0.0163718	-0.0214316
chr4	240486001	240496000	18	-0.0160796	-0.0205527
chr4	240487001	240497000	20	-0.0163318	-0.0210339
chr4	240488001	240498000	19	-0.0147891	-0.0187796
chr4	240489001	240499000	19	-0.0126874	-0.0156171
chr4	240490001	240500000	17	-0.0214188	-0.0222257
chr4	240491001	240501000	16	-0.0189486	-0.00680845
chr4	240492001	240502000	17	-0.0219019	-0.0101301
chr4	240493001	240503000	17	-0.0219019	-0.0101301
chr4	240494001	240504000	13	-0.018744	-0.00408565
chr4	240495001	240505000	13	-0.020805	-0.00593416
chr4	240496001	240506000	13	-0.020805	-0.00593416
chr4	240497001	240507000	11	-0.0209462	-0.00240132
chr4	240498001	240508000	10	-0.0213608	-0.000899723
chr4	240499001	240509000	8	-0.0225719	0.00322968
chr4	240500001	240510000	10	-0.0218758	0.00598761
chr4	240501001	240511000	9	-0.0289915	-0.0204167
chr4	240502001	240512000	6	-0.0292317	-0.0167974
chr4	240503001	240513000	9	0.0155189	0.0131079
chr4	240504001	240514000	11	0.16015	0.137342
chr4	240505001	240515000	14	0.13875	0.11028
chr4	240506001	240516000	20	0.122335	0.0859949
chr4	240507001	240517000	26	0.142621	0.106606
chr4	240508001	240518000	27	0.13974	0.105617
chr4	240509001	240519000	30	0.127529	0.095394
chr4	240510001	240520000	28	0.135718	0.100992
chr4	240511001	240521000	29	0.126462	0.0958435
chr4	240512001	240522000	29	0.133562	0.100101
chr4	240513001	240523000	27	0.140592	0.102781
chr4	240514001	240524000	24	0.0819116	0.0587409
chr4	240515001	240525000	20	0.0992521	0.0709038
chr4	240516001	240526000	14	0.109622	0.0887211
chr4	240517001	240527000	12	0.00666002	0.0131684
chr4	240518001	240528000	11	-0.0026668	0.00710203
chr4	240519001	240529000	8	-0.00134194	0.00849468
chr4	240520001	240530000	8	-0.00134194	0.00849468
chr4	240521001	240531000	7	0.0106131	0.0166107
chr4	240522001	240532000	8	0.016109	0.0190566
chr4	240523001	240533000	9	0.0210278	0.020959
chr4	240524001	240534000	8	0.023104	0.0277429
chr4	240525001	240535000	8	0.023104	0.0277429
chr4	240526001	240536000	9	0.0210278	0.020959
chr4	240527001	240537000	6	0.0993873	0.0635403
chr4	240528001	240538000	6	0.0993873	0.0635403
chr4	240529001	240539000	8	0.0763605	0.0393272
chr4	240530001	240540000	9	0.0676046	0.0312562
chr4	240531001	240541000	12	0.19172	0.0965604
chr4	240532001	240542000	13	0.216249	0.105014
chr4	240533001	240543000	13	0.215003	0.100132
chr4	240534001	240544000	13	0.215003	0.100132
chr4	240535001	240545000	16	0.187835	0.0751115
chr4	240536001	240546000	16	0.187835	0.0751115
chr4	240537001	240547000	18	0.187213	0.0852058
chr4	240538001	240548000	19	0.180493	0.078968
chr4	240539001	240549000	19	0.191604	0.0935816
chr4	240540001	240550000	20	0.214617	0.118263
chr4	240541001	240551000	19	0.169244	0.0894142
chr4	240542001	240552000	23	0.148201	0.0930435
chr4	240543001	240553000	21	0.154169	0.0988754
chr4	240544001	240554000	22	0.159823	0.105488
chr4	240545001	240555000	19	0.174587	0.127404
chr4	240546001	240556000	20	0.187848	0.147134
chr4	240547001	240557000	17	0.190001	0.144139
chr4	240548001	240558000	16	0.196209	0.15523
chr4	240549001	240559000	14	0.199366	0.162331
chr4	240550001	240560000	13	0.174212	0.144549
chr4	240551001	240561000	12	0.151374	0.139326
chr4	240552001	240562000	9	0.143496	0.131999
chr4	240553001	240563000	13	0.102043	0.112127
chr4	240554001	240564000	18	0.11302	0.10786
chr4	240555001	240565000	18	0.11302	0.10786
chr4	240556001	240566000	19	0.109401	0.102773
chr4	240557001	240567000	26	0.11394	0.105874
chr4	240558001	240568000	30	0.10784	0.101203
chr4	240559001	240569000	33	0.11255	0.109595
chr4	240560001	240570000	37	0.119715	0.119606
chr4	240561001	240571000	39	0.124832	0.127638
chr4	240562001	240572000	35	0.124555	0.133918
chr4	240563001	240573000	35	0.145367	0.152878
chr4	240564001	240574000	29	0.146937	0.159398
chr4	240565001	240575000	31	0.141179	0.154305
chr4	240566001	240576000	29	0.145055	0.155093
chr4	240567001	240577000	23	0.145432	0.160336
chr4	240568001	240578000	21	0.166515	0.180431
chr4	240569001	240579000	19	0.169038	0.178991
chr4	240570001	240580000	15	0.165225	0.171478
chr4	240571001	240581000	21	0.120228	0.110218
chr4	240572001	240582000	23	0.117696	0.10686
chr4	240573001	240583000	22	0.0948126	0.0758776
chr4	240574001	240584000	24	0.0891719	0.0733048
chr4	240575001	240585000	25	0.0794471	0.0655108
chr4	240576001	240586000	26	0.068035	0.0582362
chr4	240577001	240587000	26	0.0669459	0.0582745
chr4	240578001	240588000	29	0.0547261	0.0530697
chr4	240579001	240589000	32	0.0413133	0.0442958
chr4	240580001	240590000	34	0.0350972	0.0381864
chr4	240581001	240591000	28	0.0678958	0.0574225
chr4	240582001	240592000	34	0.193892	0.128633
chr4	240583001	240593000	34	0.209372	0.143302
chr4	240584001	240594000	49	0.251	0.18759
chr4	240585001	240595000	59	0.22543	0.163689
chr4	240586001	240596000	65	0.231926	0.168073
chr4	240587001	240597000	71	0.234396	0.167336
chr4	240588001	240598000	70	0.242264	0.168113
chr4	240589001	240599000	69	0.260098	0.181335
chr4	240590001	240600000	68	0.264725	0.186891
chr4	240591001	240601000	69	0.258431	0.186848
chr4	240592001	240602000	65	0.231117	0.169791
chr4	240593001	240603000	64	0.22563	0.166015
chr4	240594001	240604000	50	0.182206	0.131713
chr4	240595001	240605000	42	0.216518	0.156207
chr4	240596001	240606000	36	0.20114	0.148757
chr4	240597001	240607000	30	0.195384	0.153346
chr4	240598001	240608000	27	0.178958	0.157773
chr4	240599001	240609000	25	0.151481	0.151132
chr4	240600001	240610000	26	0.165825	0.169509
chr4	240601001	240611000	25	0.179032	0.183255
chr4	240602001	240612000	25	0.152376	0.157071
chr4	240603001	240613000	26	0.155449	0.165596
chr4	240604001	240614000	28	0.167885	0.174332
chr4	240605001	240615000	27	0.165355	0.168563
chr4	240606001	240616000	27	0.171538	0.171608
chr4	240607001	240617000	27	0.166865	0.1669
chr4	240608001	240618000	29	0.175956	0.17064
chr4	240609001	240619000	28	0.171118	0.164828
chr4	240610001	240620000	32	0.160895	0.141064
chr4	240611001	240621000	33	0.1411	0.119008
chr4	240612001	240622000	38	0.137684	0.107996
chr4	240613001	240623000	40	0.135062	0.100392
chr4	240614001	240624000	48	0.132515	0.105131
chr4	240615001	240625000	48	0.153722	0.125368
chr4	240616001	240626000	47	0.176334	0.1364
chr4	240617001	240627000	46	0.178704	0.137948
chr4	240618001	240628000	46	0.176391	0.134128
chr4	240619001	240629000	50	0.173373	0.136033
chr4	240620001	240630000	44	0.173925	0.141581
chr4	240621001	240631000	44	0.167385	0.132025
chr4	240622001	240632000	45	0.171981	0.138447
chr4	240623001	240633000	40	0.176633	0.142687
chr4	240624001	240634000	34	0.164996	0.125307
chr4	240625001	240635000	36	0.136789	0.107584
chr4	240626001	240636000	42	0.109981	0.0914474
chr4	240627001	240637000	45	0.112093	0.0940534
chr4	240628001	240638000	44	0.109938	0.0945981
chr4	240629001	240639000	44	0.103218	0.0870161
chr4	240630001	240640000	45	0.0959462	0.0819233
chr4	240631001	240641000	41	0.103503	0.0909165
chr4	240632001	240642000	33	0.0965593	0.0843367
chr4	240633001	240643000	37	0.0926403	0.081762
chr4	240634001	240644000	40	0.089428	0.0812823
chr4	240635001	240645000	48	0.0804939	0.0768315
chr4	240636001	240646000	61	0.0893114	0.0967224
chr4	240637001	240647000	97	0.0924433	0.0867134
chr4	240638001	240648000	117	0.0819078	0.0652862
chr4	240639001	240649000	132	0.0758008	0.054147
chr4	240640001	240650000	143	0.0727425	0.0478894
chr4	240641001	240651000	152	0.0723121	0.0479714
chr4	240642001	240652000	157	0.0680522	0.0455369
chr4	240643001	240653000	155	0.0698576	0.046837
chr4	240644001	240654000	147	0.0680369	0.0441105
chr4	240645001	240655000	137	0.0668996	0.0401668
chr4	240646001	240656000	117	0.0514431	0.0230378
chr4	240647001	240657000	78	0.0176629	-0.00265798
chr4	240648001	240658000	65	0.0309354	0.0183983
chr4	240649001	240659000	56	0.0145588	0.0179643
chr4	240650001	240660000	51	0.00805781	0.0215338
chr4	240651001	240661000	49	0.0032294	0.0187877
chr4	240652001	240662000	56	0.0314954	0.0506566
chr4	240653001	240663000	56	0.0300358	0.0478913
chr4	240654001	240664000	60	0.0308066	0.0469482
chr4	240655001	240665000	59	0.0452572	0.0542243
chr4	240656001	240666000	61	0.0470476	0.0578317
chr4	240657001	240667000	64	0.0509654	0.0652283
chr4	240658001	240668000	59	0.0534283	0.0655705
chr4	240659001	240669000	49	0.0780048	0.086765
chr4	240660001	240670000	46	0.107328	0.111498
chr4	240661001	240671000	41	0.133229	0.134142
chr4	240662001	240672000	30	0.130012	0.130322
chr4	240663001	240673000	33	0.134145	0.140015
chr4	240664001	240674000	30	0.152854	0.14717
chr4	240665001	240675000	32	0.107134	0.1264
chr4	240666001	240676000	33	0.0941226	0.113614
chr4	240667001	240677000	33	0.122415	0.13602
chr4	240668001	240678000	33	0.270092	0.190444
chr4	240669001	240679000	34	0.271016	0.194207
chr4	240670001	240680000	32	0.293619	0.214263
chr4	240671001	240681000	33	0.286522	0.209543
chr4	240672001	240682000	35	0.313219	0.239102
chr4	240673001	240683000	41	0.338757	0.272523
chr4	240674001	240684000	61	0.390094	0.348299
chr4	240675001	240685000	71	0.44052	0.395491
chr4	240676001	240686000	84	0.460098	0.415232
chr4	240677001	240687000	86	0.480949	0.425012
chr4	240678001	240688000	83	0.445431	0.412717
chr4	240679001	240689000	85	0.4362	0.404929
chr4	240680001	240690000	88	0.414006	0.390139
chr4	240681001	240691000	87	0.410232	0.390005
chr4	240682001	240692000	83	0.410561	0.391386
chr4	240683001	240693000	73	0.412381	0.394931
chr4	240684001	240694000	54	0.371438	0.353256
chr4	240685001	240695000	41	0.32199	0.297744
chr4	240686001	240696000	28	0.268968	0.220133
chr4	240687001	240697000	24	0.165154	0.13789
chr4	240688001	240698000	26	0.177727	0.149754
chr4	240689001	240699000	23	0.177383	0.148337
chr4	240690001	240700000	18	0.182739	0.152826
chr4	240691001	240701000	20	0.153472	0.113602
chr4	240692001	240702000	21	0.137762	0.0950229
chr4	240693001	240703000	21	0.137022	0.0902996
chr4	240694001	240704000	19	0.148648	0.0930325
chr4	240695001	240705000	18	0.138984	0.0884149
chr4	240696001	240706000	16	0.0926522	0.0581447
chr4	240697001	240707000	18	0.0681707	0.0394023
chr4	240698001	240708000	18	0.0244406	0.011358
chr4	240699001	240709000	20	0.0548717	0.0281627
chr4	240700001	240710000	19	0.0408094	0.0187234
chr4	240701001	240711000	15	0.0610771	0.0360719
chr4	240702001	240712000	13	0.0687013	0.0441822
chr4	240703001	240713000	12	0.0729668	0.0512762
chr4	240704001	240714000	10	0.0742903	0.0515362
chr4	240705001	240715000	9	0.0848161	0.0583277
chr4	240706001	240716000	9	0.0729642	0.0422902
chr4	240707001	240717000	16	0.0943691	0.0716672
chr4	240708001	240718000	15	0.09978	0.0779346
chr4	240709001	240719000	13	0.077304	0.0623239
chr4	240710001	240720000	14	0.0670557	0.0546668
chr4	240711001	240721000	15	0.0751883	0.0722478
chr4	240712001	240722000	19	0.0591594	0.0557666
chr4	240713001	240723000	21	0.0467198	0.0459472
chr4	240714001	240724000	24	0.0437997	0.0436231
chr4	240715001	240725000	30	0.0337274	0.0346231
chr4	240716001	240726000	33	0.0392499	0.0403496
chr4	240717001	240727000	29	0.0716338	0.0727536
chr4	240718001	240728000	31	0.0916037	0.0879033
chr4	240719001	240729000	36	0.091875	0.0886015
chr4	240720001	240730000	37	0.0935366	0.0899998
chr4	240721001	240731000	38	0.0908105	0.0833464
chr4	240722001	240732000	39	0.100729	0.0908503
chr4	240723001	240733000	40	0.128457	0.109969
chr4	240724001	240734000	40	0.13553	0.112323
chr4	240725001	240735000	36	0.154657	0.12422
chr4	240726001	240736000	38	0.151052	0.117835
chr4	240727001	240737000	34	0.118372	0.0878482
chr4	240728001	240738000	34	0.0964435	0.0722574
chr4	240729001	240739000	32	0.0905002	0.0639056
chr4	240730001	240740000	34	0.0837936	0.0592534
chr4	240731001	240741000	36	0.0768218	0.0555469
chr4	240732001	240742000	34	0.0688827	0.0511363
chr4	240733001	240743000	36	0.0324101	0.0270901
chr4	240734001	240744000	42	0.0200321	0.0193073
chr4	240735001	240745000	48	0.0267086	0.0251044
chr4	240736001	240746000	56	0.0257002	0.0242642
chr4	240737001	240747000	63	0.026587	0.0256099
chr4	240738001	240748000	64	0.0255419	0.0247438
chr4	240739001	240749000	64	0.0259874	0.0260912
chr4	240740001	240750000	70	0.021116	0.0227652
chr4	240741001	240751000	73	0.0200532	0.0215595
chr4	240742001	240752000	76	0.017275	0.0190267
chr4	240743001	240753000	78	0.0174756	0.0193646
chr4	240744001	240754000	75	0.017947	0.0207319
chr4	240745001	240755000	80	0.0130495	0.0169704
chr4	240746001	240756000	75	0.00738857	0.0114817
chr4	240747001	240757000	81	0.0050944	0.00846606
chr4	240748001	240758000	81	0.00404473	0.00809112
chr4	240749001	240759000	90	0.00398599	0.00825966
chr4	240750001	240760000	89	0.00547473	0.00938365
chr4	240751001	240761000	89	0.00398319	0.00794649
chr4	240752001	240762000	89	0.00460984	0.00855989
chr4	240753001	240763000	85	0.00378396	0.00787901
chr4	240754001	240764000	88	0.0148264	0.0187901
chr4	240755001	240765000	77	0.0169539	0.0203084
chr4	240756001	240766000	74	0.0186748	0.0225099
chr4	240757001	240767000	61	0.0234093	0.0285871
chr4	240758001	240768000	61	0.0271214	0.0319452
chr4	240759001	240769000	51	0.0324494	0.0365114
chr4	240760001	240770000	47	0.0357851	0.0376092
chr4	240761001	240771000	48	0.0367026	0.0404912
chr4	240762001	240772000	46	0.0374781	0.0411772
chr4	240763001	240773000	47	0.0436211	0.0490498
chr4	240764001	240774000	42	0.0287598	0.0365197
chr4	240765001	240775000	51	0.0339719	0.0382165
chr4	240766001	240776000	50	0.038396	0.0412671
chr4	240767001	240777000	50	0.0365072	0.0391588
chr4	240768001	240778000	49	0.0354786	0.0370963
chr4	240769001	240779000	50	0.0411249	0.0398011
chr4	240770001	240780000	48	0.0430969	0.0421176
chr4	240771001	240781000	43	0.0527224	0.047884
chr4	240772001	240782000	42	0.0612635	0.0551077
chr4	240773001	240783000	43	0.0643871	0.0555727
chr4	240774001	240784000	43	0.0719653	0.0627186
chr4	240775001	240785000	33	0.0871404	0.0783484
chr4	240776001	240786000	29	0.0957451	0.0833403
chr4	240777001	240787000	28	0.0989776	0.0858444
chr4	240778001	240788000	25	0.105824	0.0929574
chr4	240779001	240789000	26	0.0943468	0.0817954
chr4	240780001	240790000	26	0.0983152	0.0897153
chr4	240781001	240791000	24	0.102324	0.0928187
chr4	240782001	240792000	22	0.102727	0.0892921
chr4	240783001	240793000	21	0.105805	0.0920087
chr4	240784001	240794000	19	0.111913	0.094519
chr4	240785001	240795000	21	0.120112	0.0984116
chr4	240786001	240796000	20	0.123295	0.103984
chr4	240787001	240797000	21	0.132383	0.11359
chr4	240788001	240798000	21	0.132383	0.11359
chr4	240789001	240799000	17	0.147906	0.133516
chr4	240790001	240800000	16	0.162699	0.147073
chr4	240791001	240801000	16	0.170026	0.153707
chr4	240792001	240802000	16	0.190463	0.178134
chr4	240793001	240803000	13	0.210953	0.183487
chr4	240794001	240804000	14	0.195514	0.162641
chr4	240795001	240805000	12	0.162755	0.132727
chr4	240796001	240806000	13	0.167069	0.139252
chr4	240797001	240807000	12	0.191407	0.156597
chr4	240798001	240808000	13	0.192493	0.160235
chr4	240799001	240809000	13	0.192493	0.160235
chr4	240800001	240810000	11	0.199887	0.161455
chr4	240801001	240811000	15	0.201407	0.157524
chr4	240802001	240812000	16	0.175474	0.138534
chr4	240803001	240813000	18	0.165447	0.14126
chr4	240804001	240814000	17	0.157707	0.140224
chr4	240805001	240815000	20	0.156664	0.144179
chr4	240806001	240816000	20	0.149158	0.137029
chr4	240807001	240817000	20	0.133265	0.124948
chr4	240808001	240818000	19	0.131637	0.12248
chr4	240809001	240819000	25	0.124487	0.115416
chr4	240810001	240820000	28	0.123057	0.115431
chr4	240811001	240821000	24	0.0981027	0.0994886
chr4	240812001	240822000	25	0.0932817	0.0945722
chr4	240813001	240823000	22	0.0937665	0.0945052
chr4	240814001	240824000	20	0.0944774	0.095338
chr4	240815001	240825000	21	0.0940363	0.0760748
chr4	240816001	240826000	21	0.0909909	0.0703522
chr4	240817001	240827000	29	0.0709674	0.0555007
chr4	240818001	240828000	29	0.0702163	0.0568314
chr4	240819001	240829000	23	0.0587698	0.0473842
chr4	240820001	240830000	21	0.0452189	0.0366034
chr4	240821001	240831000	20	0.0530715	0.0409328
chr4	240822001	240832000	73	0.0471414	0.041567
chr4	240823001	240833000	123	0.0374505	0.0374724
chr4	240824001	240834000	147	0.0356265	0.0355708
chr4	240825001	240835000	143	0.0341258	0.0357123
chr4	240826001	240836000	143	0.0340289	0.0359207
chr4	240827001	240837000	135	0.033057	0.0351768
chr4	240828001	240838000	136	0.0332548	0.0354501
chr4	240829001	240839000	140	0.0356647	0.0384529
chr4	240830001	240840000	143	0.0380405	0.0429841
chr4	240831001	240841000	149	0.0380285	0.0450971
chr4	240832001	240842000	100	0.0418821	0.0519653
chr4	240833001	240843000	55	0.063959	0.0722263
chr4	240834001	240844000	39	0.10273	0.111683
chr4	240835001	240845000	42	0.109074	0.117961
chr4	240836001	240846000	44	0.122311	0.127069
chr4	240837001	240847000	51	0.107288	0.121022
chr4	240838001	240848000	54	0.0957721	0.111727
chr4	240839001	240849000	53	0.0802201	0.102064
chr4	240840001	240850000	51	0.0671058	0.0889505
chr4	240841001	240851000	49	0.0605347	0.0802138
chr4	240842001	240852000	44	0.0386909	0.0672076
chr4	240843001	240853000	39	0.0339373	0.0668335
chr4	240844001	240854000	31	0.0252604	0.051726
chr4	240845001	240855000	27	0.0189004	0.0358558
chr4	240846001	240856000	24	0.0065411	0.0144684
chr4	240847001	240857000	16	-0.000822926	-0.0116051
chr4	240848001	240858000	12	-0.0232766	-0.0210421
chr4	240849001	240859000	12	-0.0298012	-0.0267996
chr4	240850001	240860000	19	-0.00558158	-0.0108834
chr4	240851001	240861000	19	0.0481859	0.0289406
chr4	240852001	240862000	25	0.138995	0.0999724
chr4	240853001	240863000	30	0.136864	0.0951567
chr4	240854001	240864000	35	0.24009	0.163803
chr4	240855001	240865000	40	0.255344	0.180324
chr4	240856001	240866000	41	0.262039	0.186768
chr4	240857001	240867000	44	0.273751	0.197909
chr4	240858001	240868000	45	0.284739	0.211089
chr4	240859001	240869000	45	0.313859	0.241677
chr4	240860001	240870000	41	0.348103	0.290239
chr4	240861001	240871000	38	0.359901	0.299111
chr4	240862001	240872000	35	0.359596	0.306896
chr4	240863001	240873000	38	0.317077	0.269925
chr4	240864001	240874000	36	0.233883	0.202401
chr4	240865001	240875000	34	0.20537	0.174991
chr4	240866001	240876000	40	0.178238	0.146235
chr4	240867001	240877000	38	0.171219	0.141449
chr4	240868001	240878000	39	0.146106	0.118065
chr4	240869001	240879000	38	0.109207	0.0919933
chr4	240870001	240880000	36	0.0858298	0.07095
chr4	240871001	240881000	38	0.0808644	0.0662403
chr4	240872001	240882000	37	0.0540136	0.0442767
chr4	240873001	240883000	33	0.0847624	0.065072
chr4	240874001	240884000	35	0.111098	0.0839001
chr4	240875001	240885000	35	0.148012	0.105396
chr4	240876001	240886000	30	0.157954	0.111899
chr4	240877001	240887000	31	0.123536	0.0892426
chr4	240878001	240888000	31	0.140827	0.105656
chr4	240879001	240889000	33	0.147252	0.10918
chr4	240880001	240890000	34	0.13416	0.105024
chr4	240881001	240891000	32	0.138616	0.112101
chr4	240882001	240892000	30	0.14325	0.114808
chr4	240883001	240893000	29	0.1396	0.104128
chr4	240884001	240894000	25	0.140127	0.10143
chr4	240885001	240895000	25	0.113371	0.0806429
chr4	240886001	240896000	24	0.117813	0.0849285
chr4	240887001	240897000	24	0.122748	0.0878666
chr4	240888001	240898000	22	0.105455	0.0722064
chr4	240889001	240899000	25	0.133595	0.0954838
chr4	240890001	240900000	22	0.170367	0.114693
chr4	240891001	240901000	23	0.161921	0.100337
chr4	240892001	240902000	23	0.160968	0.0995752
chr4	240893001	240903000	20	0.171742	0.116721
chr4	240894001	240904000	20	0.165898	0.104412
chr4	240895001	240905000	20	0.147661	0.102608
chr4	240896001	240906000	19	0.15719	0.106189
chr4	240897001	240907000	17	0.163287	0.115376
chr4	240898001	240908000	19	0.178487	0.129454
chr4	240899001	240909000	14	0.19305	0.140636
chr4	240900001	240910000	14	0.186686	0.133425
chr4	240901001	240911000	13	0.193558	0.152269
chr4	240902001	240912000	14	0.201427	0.120956
chr4	240903001	240913000	17	0.208951	0.121095
chr4	240904001	240914000	17	0.211038	0.134671
chr4	240905001	240915000	15	0.246286	0.155444
chr4	240906001	240916000	18	0.235012	0.141477
chr4	240907001	240917000	18	0.235012	0.141477
chr4	240908001	240918000	17	0.257092	0.152812
chr4	240909001	240919000	16	0.243829	0.137965
chr4	240910001	240920000	15	0.250782	0.139389
chr4	240911001	240921000	19	0.237956	0.11307
chr4	240912001	240922000	19	0.227901	0.119658
chr4	240913001	240923000	17	0.217249	0.109552
chr4	240914001	240924000	20	0.18929	0.0757834
chr4	240915001	240925000	21	0.151831	0.0550614
chr4	240916001	240926000	21	0.13015	0.0479539
chr4	240917001	240927000	23	0.116131	0.0423016
chr4	240918001	240928000	26	0.148969	0.083379
chr4	240919001	240929000	26	0.112756	0.0673572
chr4	240920001	240930000	28	0.100876	0.0608943
chr4	240921001	240931000	26	0.128923	0.0815439
chr4	240922001	240932000	23	0.139726	0.0910831
chr4	240923001	240933000	34	0.133254	0.105314
chr4	240924001	240934000	30	0.146111	0.12433
chr4	240925001	240935000	32	0.208125	0.150537
chr4	240926001	240936000	30	0.221025	0.162854
chr4	240927001	240937000	30	0.22959	0.173689
chr4	240928001	240938000	29	0.175719	0.120968
chr4	240929001	240939000	32	0.188572	0.128813
chr4	240930001	240940000	32	0.192286	0.135282
chr4	240931001	240941000	33	0.196149	0.15149
chr4	240932001	240942000	34	0.195198	0.146685
chr4	240933001	240943000	25	0.236863	0.162104
chr4	240934001	240944000	28	0.238326	0.168063
chr4	240935001	240945000	28	0.174045	0.134758
chr4	240936001	240946000	28	0.172365	0.133756
chr4	240937001	240947000	27	0.171563	0.130511
chr4	240938001	240948000	25	0.184405	0.143474
chr4	240939001	240949000	22	0.176584	0.135948
chr4	240940001	240950000	22	0.178266	0.138282
chr4	240941001	240951000	22	0.130975	0.0925167
chr4	240942001	240952000	23	0.124444	0.090532
chr4	240943001	240953000	22	0.0902641	0.0719734
chr4	240944001	240954000	21	0.0597684	0.0543036
chr4	240945001	240955000	18	0.0620432	0.0573707
chr4	240946001	240956000	19	0.0692827	0.0626243
chr4	240947001	240957000	26	0.117337	0.098843
chr4	240948001	240958000	30	0.13654	0.112254
chr4	240949001	240959000	33	0.134244	0.112753
chr4	240950001	240960000	34	0.153245	0.121467
chr4	240951001	240961000	36	0.149054	0.121656
chr4	240952001	240962000	39	0.197307	0.158909
chr4	240953001	240963000	40	0.226237	0.179847
chr4	240954001	240964000	40	0.236752	0.186931
chr4	240955001	240965000	41	0.233985	0.180091
chr4	240956001	240966000	40	0.247952	0.190257
chr4	240957001	240967000	36	0.281093	0.213917
chr4	240958001	240968000	33	0.281304	0.206135
chr4	240959001	240969000	34	0.301198	0.222865
chr4	240960001	240970000	33	0.305888	0.227755
chr4	240961001	240971000	33	0.386746	0.307279
chr4	240962001	240972000	36	0.407399	0.324985
chr4	240963001	240973000	40	0.416742	0.335105
chr4	240964001	240974000	45	0.420834	0.332418
chr4	240965001	240975000	51	0.430129	0.347988
chr4	240966001	240976000	59	0.435584	0.352903
chr4	240967001	240977000	63	0.436072	0.35671
chr4	240968001	240978000	62	0.45216	0.377345
chr4	240969001	240979000	63	0.457239	0.384823
chr4	240970001	240980000	67	0.468847	0.397092
chr4	240971001	240981000	65	0.474655	0.399493
chr4	240972001	240982000	60	0.457765	0.374928
chr4	240973001	240983000	55	0.44587	0.363112
chr4	240974001	240984000	50	0.439723	0.358164
chr4	240975001	240985000	45	0.419227	0.33917
chr4	240976001	240986000	37	0.404532	0.318053
chr4	240977001	240987000	29	0.394148	0.295728
chr4	240978001	240988000	29	0.358593	0.259316
chr4	240979001	240989000	23	0.335481	0.241745
chr4	240980001	240990000	24	0.162734	0.114976
chr4	240981001	240991000	29	0.00434979	0.0140251
chr4	240982001	240992000	30	0.00530364	0.0148221
chr4	240983001	240993000	33	-0.00518598	0.00692633
chr4	240984001	240994000	31	-0.00524722	0.00785405
chr4	240985001	240995000	30	0.0337952	0.0262417
chr4	240986001	240996000	37	0.0163382	0.0129668
chr4	240987001	240997000	45	0.0248396	0.0190003
chr4	240988001	240998000	45	0.0307092	0.0247521
chr4	240989001	240999000	48	0.0267287	0.0219326
chr4	240990001	241000000	45	0.0380067	0.0273047
chr4	240991001	241001000	40	0.0415362	0.0325189
chr4	240992001	241002000	38	0.0458126	0.0381348
chr4	240993001	241003000	34	0.0513541	0.0430471
chr4	240994001	241004000	37	0.0597729	0.0511655
chr4	240995001	241005000	40	0.0457265	0.0428113
chr4	240996001	241006000	32	0.0638504	0.0609676
chr4	240997001	241007000	27	0.0763009	0.0750965
chr4	240998001	241008000	33	0.0933113	0.0874517
chr4	240999001	241009000	43	0.0854631	0.0822623
chr4	241000001	241010000	51	0.0701781	0.0660243
chr4	241001001	241011000	55	0.0603886	0.0531127
chr4	241002001	241012000	64	0.0614108	0.0508022
chr4	241003001	241013000	76	0.0937379	0.070401
chr4	241004001	241014000	88	0.0858075	0.059273
chr4	241005001	241015000	87	0.102964	0.070725
chr4	241006001	241016000	93	0.131804	0.0958084
chr4	241007001	241017000	98	0.17028	0.128549
chr4	241008001	241018000	108	0.257208	0.208634
chr4	241009001	241019000	108	0.335882	0.275172
chr4	241010001	241020000	107	0.39722	0.337447
chr4	241011001	241021000	107	0.448445	0.388991
chr4	241012001	241022000	101	0.486386	0.423436
chr4	241013001	241023000	92	0.517301	0.451024
chr4	241014001	241024000	83	0.581046	0.530493
chr4	241015001	241025000	86	0.584169	0.532502
chr4	241016001	241026000	82	0.59605	0.534164
chr4	241017001	241027000	78	0.584567	0.531256
chr4	241018001	241028000	62	0.553195	0.502436
chr4	241019001	241029000	51	0.525311	0.485558
chr4	241020001	241030000	41	0.500493	0.458015
chr4	241021001	241031000	40	0.462388	0.399592
chr4	241022001	241032000	41	0.516308	0.436514
chr4	241023001	241033000	40	0.547782	0.455434
chr4	241024001	241034000	34	0.549582	0.452518
chr4	241025001	241035000	32	0.541857	0.432707
chr4	241026001	241036000	37	0.526202	0.42107
chr4	241027001	241037000	44	0.573365	0.455143
chr4	241028001	241038000	50	0.538921	0.421155
chr4	241029001	241039000	50	0.52189	0.404298
chr4	241030001	241040000	55	0.501752	0.400351
chr4	241031001	241041000	51	0.485448	0.404502
chr4	241032001	241042000	46	0.451587	0.379589
chr4	241033001	241043000	45	0.444296	0.378443
chr4	241034001	241044000	49	0.432652	0.373219
chr4	241035001	241045000	48	0.406635	0.359658
chr4	241036001	241046000	46	0.370859	0.337648
chr4	241037001	241047000	40	0.269824	0.250476
chr4	241038001	241048000	35	0.265223	0.250176
chr4	241039001	241049000	42	0.243243	0.234669
chr4	241040001	241050000	41	0.206587	0.199994
chr4	241041001	241051000	40	0.193202	0.186829
chr4	241042001	241052000	39	0.189202	0.182723
chr4	241043001	241053000	37	0.180125	0.173764
chr4	241044001	241054000	35	0.157718	0.153666
chr4	241045001	241055000	34	0.148984	0.141402
chr4	241046001	241056000	32	0.15667	0.148213
chr4	241047001	241057000	28	0.157107	0.14578
chr4	241048001	241058000	27	0.15145	0.137748
chr4	241049001	241059000	31	0.114235	0.092319
chr4	241050001	241060000	26	0.105972	0.0840106
chr4	241051001	241061000	24	0.0988737	0.077915
chr4	241052001	241062000	32	0.107996	0.0803328
chr4	241053001	241063000	37	0.100634	0.076096
chr4	241054001	241064000	39	0.10042	0.0766073
chr4	241055001	241065000	37	0.128552	0.0920689
chr4	241056001	241066000	35	0.130367	0.0888116
chr4	241057001	241067000	34	0.132554	0.0899831
chr4	241058001	241068000	34	0.148604	0.101783
chr4	241059001	241069000	21	0.179403	0.127241
chr4	241060001	241070000	23	0.198278	0.144234
chr4	241061001	241071000	26	0.19377	0.145315
chr4	241062001	241072000	22	0.235421	0.184625
chr4	241063001	241073000	18	0.275866	0.229973
chr4	241064001	241074000	15	0.300518	0.26007
chr4	241065001	241075000	14	0.282825	0.24517
chr4	241066001	241076000	13	0.269799	0.233138
chr4	241067001	241077000	16	0.252036	0.217414
chr4	241068001	241078000	16	0.250309	0.215514
chr4	241069001	241079000	17	0.25687	0.223471
chr4	241070001	241080000	16	0.239352	0.206187
chr4	241071001	241081000	17	0.247318	0.215923
chr4	241072001	241082000	17	0.216278	0.190041
chr4	241073001	241083000	19	0.198412	0.172142
chr4	241074001	241084000	19	0.235683	0.196054
chr4	241075001	241085000	21	0.228701	0.192652
chr4	241076001	241086000	21	0.228701	0.192652
chr4	241077001	241087000	18	0.238738	0.19988
chr4	241078001	241088000	19	0.268754	0.216691
chr4	241079001	241089000	18	0.263314	0.209241
chr4	241080001	241090000	19	0.259417	0.188767
chr4	241081001	241091000	17	0.313322	0.219352
chr4	241082001	241092000	15	0.358164	0.261984
chr4	241083001	241093000	18	0.343408	0.267102
chr4	241084001	241094000	21	0.26247	0.194675
chr4	241085001	241095000	21	0.255366	0.176336
chr4	241086001	241096000	22	0.246001	0.166848
chr4	241087001	241097000	24	0.244051	0.162363
chr4	241088001	241098000	32	0.186745	0.109371
chr4	241089001	241099000	46	0.145717	0.0756043
chr4	241090001	241100000	53	0.129934	0.0736614
chr4	241091001	241101000	67	0.092751	0.0632335
chr4	241092001	241102000	83	0.0752002	0.0568984
chr4	241093001	241103000	94	0.0581527	0.0459567
chr4	241094001	241104000	100	0.0599654	0.0480818
chr4	241095001	241105000	114	0.0597871	0.0494083
chr4	241096001	241106000	121	0.0568881	0.0482234
chr4	241097001	241107000	140	0.0512171	0.045485
chr4	241098001	241108000	169	0.0298249	0.0270383
chr4	241099001	241109000	175	0.0282307	0.0250713
chr4	241100001	241110000	176	0.0253471	0.0222502
chr4	241101001	241111000	171	0.0157323	0.0139412
chr4	241102001	241112000	159	0.00988359	0.00695286
chr4	241103001	241113000	147	0.00471217	0.0012909
chr4	241104001	241114000	138	0.00694738	0.001311
chr4	241105001	241115000	122	-0.000104212	-0.00474592
chr4	241106001	241116000	118	0.0123105	0.00153504
chr4	241107001	241117000	103	0.0416586	0.012859
chr4	241108001	241118000	72	0.0838412	0.0484299
chr4	241109001	241119000	61	0.0990896	0.0612733
chr4	241110001	241120000	61	0.109646	0.0686147
chr4	241111001	241121000	64	0.121015	0.0754812
chr4	241112001	241122000	67	0.121101	0.0750546
chr4	241113001	241123000	74	0.111849	0.070551
chr4	241114001	241124000	87	0.0948704	0.0599201
chr4	241115001	241125000	99	0.0846074	0.0526957
chr4	241116001	241126000	104	0.075646	0.047996
chr4	241117001	241127000	104	0.0874501	0.053249
chr4	241118001	241128000	97	0.0820263	0.0476945
chr4	241119001	241129000	91	0.0907799	0.0536477
chr4	241120001	241130000	85	0.105903	0.0614838
chr4	241121001	241131000	78	0.119506	0.074165
chr4	241122001	241132000	77	0.161428	0.101675
chr4	241123001	241133000	71	0.187142	0.124625
chr4	241124001	241134000	63	0.206943	0.142891
chr4	241125001	241135000	64	0.244613	0.18444
chr4	241126001	241136000	55	0.267237	0.201804
chr4	241127001	241137000	53	0.22692	0.170317
chr4	241128001	241138000	60	0.224842	0.172672
chr4	241129001	241139000	63	0.238275	0.177073
chr4	241130001	241140000	59	0.23769	0.177003
chr4	241131001	241141000	55	0.238153	0.175003
chr4	241132001	241142000	55	0.208173	0.160734
chr4	241133001	241143000	55	0.192052	0.144677
chr4	241134001	241144000	58	0.207655	0.153587
chr4	241135001	241145000	46	0.191456	0.131523
chr4	241136001	241146000	52	0.169488	0.11034
chr4	241137001	241147000	53	0.181141	0.119223
chr4	241138001	241148000	46	0.174639	0.107921
chr4	241139001	241149000	50	0.143621	0.0842384
chr4	241140001	241150000	56	0.127504	0.0708617
chr4	241141001	241151000	56	0.125795	0.0679152
chr4	241142001	241152000	56	0.0844526	0.0376822
chr4	241143001	241153000	54	0.100775	0.0415638
chr4	241144001	241154000	47	0.0582053	0.0155109
chr4	241145001	241155000	46	0.0606396	0.0169811
chr4	241146001	241156000	42	0.0717154	0.0238658
chr4	241147001	241157000	37	0.0402867	0.00121749
chr4	241148001	241158000	35	0.042438	0.00126328
chr4	241149001	241159000	34	0.039989	-0.00138827
chr4	241150001	241160000	36	0.102454	0.0398373
chr4	241151001	241161000	38	0.104485	0.0464335
chr4	241152001	241162000	35	0.125813	0.0689294
chr4	241153001	241163000	31	0.113993	0.0654075
chr4	241154001	241164000	29	0.119277	0.072125
chr4	241155001	241165000	29	0.119277	0.072125
chr4	241156001	241166000	31	0.153826	0.0908886
chr4	241157001	241167000	36	0.135458	0.0810338
chr4	241158001	241168000	36	0.135458	0.0810338
chr4	241159001	241169000	30	0.166765	0.109888
chr4	241160001	241170000	28	0.309275	0.191046
chr4	241161001	241171000	26	0.416963	0.275001
chr4	241162001	241172000	25	0.489867	0.336622
chr4	241163001	241173000	26	0.502584	0.350943
chr4	241164001	241174000	32	0.508839	0.351015
chr4	241165001	241175000	37	0.490916	0.32721
chr4	241166001	241176000	45	0.43478	0.295448
chr4	241167001	241177000	44	0.452475	0.310707
chr4	241168001	241178000	45	0.447482	0.304187
chr4	241169001	241179000	42	0.455824	0.310843
chr4	241170001	241180000	38	0.409951	0.256752
chr4	241171001	241181000	42	0.331934	0.181434
chr4	241172001	241182000	38	0.290192	0.157629
chr4	241173001	241183000	42	0.246507	0.125719
chr4	241174001	241184000	40	0.20478	0.111267
chr4	241175001	241185000	39	0.216552	0.124145
chr4	241176001	241186000	33	0.277008	0.160578
chr4	241177001	241187000	34	0.302969	0.186156
chr4	241178001	241188000	37	0.298059	0.187418
chr4	241179001	241189000	42	0.283022	0.186888
chr4	241180001	241190000	48	0.269177	0.194963
chr4	241181001	241191000	43	0.283555	0.226977
chr4	241182001	241192000	45	0.283208	0.229155
chr4	241183001	241193000	45	0.290546	0.239904
chr4	241184001	241194000	44	0.290778	0.244104
chr4	241185001	241195000	46	0.278586	0.232497
chr4	241186001	241196000	42	0.267781	0.215325
chr4	241187001	241197000	42	0.237345	0.19413
chr4	241188001	241198000	45	0.247543	0.206403
chr4	241189001	241199000	43	0.265954	0.216548
chr4	241190001	241200000	38	0.307905	0.24405
chr4	241191001	241201000	41	0.321752	0.25237
chr4	241192001	241202000	39	0.324203	0.251158
chr4	241193001	241203000	36	0.332218	0.270806
chr4	241194001	241204000	35	0.332889	0.271443
chr4	241195001	241205000	30	0.347416	0.289993
chr4	241196001	241206000	35	0.366057	0.322124
chr4	241197001	241207000	30	0.401098	0.35529
chr4	241198001	241208000	24	0.415576	0.36892
chr4	241199001	241209000	22	0.41963	0.35927
chr4	241200001	241210000	21	0.393267	0.327552
chr4	241201001	241211000	17	0.392932	0.317685
chr4	241202001	241212000	18	0.372903	0.297221
chr4	241203001	241213000	19	0.389849	0.32019
chr4	241204001	241214000	26	0.405966	0.327895
chr4	241205001	241215000	30	0.396998	0.289426
chr4	241206001	241216000	27	0.361939	0.245845
chr4	241207001	241217000	27	0.361939	0.245845
chr4	241208001	241218000	26	0.376124	0.257125
chr4	241209001	241219000	27	0.365453	0.251486
chr4	241210001	241220000	27	0.341417	0.231499
chr4	241211001	241221000	27	0.340285	0.242563
chr4	241212001	241222000	26	0.354186	0.253842
chr4	241213001	241223000	23	0.345141	0.236065
chr4	241214001	241224000	14	0.219447	0.143783
chr4	241215001	241225000	11	0.19118	0.154746
chr4	241216001	241226000	8	0.0871915	0.0770111
chr4	241217001	241227000	8	0.0871915	0.0770111
chr4	241218001	241228000	16	0.304965	0.165505
chr4	241219001	241229000	18	0.27363	0.14982
chr4	241220001	241230000	18	0.303605	0.160294
chr4	241221001	241231000	23	0.281889	0.169233
chr4	241222001	241232000	27	0.258886	0.143368
chr4	241223001	241233000	36	0.215741	0.111182
chr4	241224001	241234000	41	0.204257	0.106836
chr4	241225001	241235000	42	0.210055	0.10615
chr4	241226001	241236000	44	0.199765	0.100412
chr4	241227001	241237000	46	0.204832	0.105996
chr4	241228001	241238000	40	0.137226	0.0812406
chr4	241229001	241239000	38	0.141178	0.0823611
chr4	241230001	241240000	38	0.150248	0.0906223
chr4	241231001	241241000	34	0.134551	0.0737496
chr4	241232001	241242000	31	0.141613	0.081929
chr4	241233001	241243000	25	0.165083	0.109348
chr4	241234001	241244000	22	0.168966	0.114447
chr4	241235001	241245000	27	0.131077	0.0874622
chr4	241236001	241246000	27	0.143277	0.0987108
chr4	241237001	241247000	30	0.137525	0.100623
chr4	241238001	241248000	28	0.130267	0.0933181
chr4	241239001	241249000	27	0.135173	0.0992827
chr4	241240001	241250000	25	0.126928	0.0912154
chr4	241241001	241251000	26	0.172781	0.130591
chr4	241242001	241252000	26	0.218277	0.155486
chr4	241243001	241253000	33	0.235329	0.168863
chr4	241244001	241254000	31	0.242777	0.174536
chr4	241245001	241255000	25	0.290798	0.22144
chr4	241246001	241256000	23	0.301826	0.229601
chr4	241247001	241257000	18	0.347807	0.248314
chr4	241248001	241258000	19	0.31618	0.232752
chr4	241249001	241259000	19	0.307513	0.225964
chr4	241250001	241260000	20	0.298543	0.219141
chr4	241251001	241261000	18	0.228837	0.166643
chr4	241252001	241262000	17	0.160187	0.137731
chr4	241253001	241263000	10	0.0229595	0.0412736
chr4	241254001	241264000	13	0.158672	0.134406
chr4	241255001	241265000	14	0.15616	0.105703
chr4	241256001	241266000	17	0.137014	0.0773411
chr4	241257001	241267000	18	0.124115	0.0697936
chr4	241258001	241268000	19	0.142245	0.0716178
chr4	241259001	241269000	21	0.150678	0.0668966
chr4	241260001	241270000	22	0.135626	0.0570569
chr4	241261001	241271000	26	0.119316	0.0540166
chr4	241262001	241272000	33	0.118188	0.0662987
chr4	241263001	241273000	31	0.160682	0.0899319
chr4	241264001	241274000	30	0.0960905	0.0559956
chr4	241265001	241275000	27	0.0983643	0.0605426
chr4	241266001	241276000	25	0.113768	0.0823643
chr4	241267001	241277000	30	0.0812363	0.0689129
chr4	241268001	241278000	37	0.0683033	0.0587954
chr4	241269001	241279000	41	0.0638469	0.0595726
chr4	241270001	241280000	49	0.0624154	0.0614261
chr4	241271001	241281000	50	0.0597169	0.0582841
chr4	241272001	241282000	48	0.0485976	0.0473016
chr4	241273001	241283000	49	0.0383768	0.036818
chr4	241274001	241284000	54	0.0377624	0.0350887
chr4	241275001	241285000	62	0.0378164	0.0345297
chr4	241276001	241286000	60	0.0347715	0.0300034
chr4	241277001	241287000	58	0.038496	0.0315734
chr4	241278001	241288000	53	0.0412353	0.0351895
chr4	241279001	241289000	51	0.0448444	0.0355415
chr4	241280001	241290000	43	0.0618644	0.044284
chr4	241281001	241291000	45	0.114859	0.0856179
chr4	241282001	241292000	42	0.122202	0.0870373
chr4	241283001	241293000	48	0.156158	0.109496
chr4	241284001	241294000	45	0.205928	0.142454
chr4	241285001	241295000	41	0.234736	0.159003
chr4	241286001	241296000	42	0.235134	0.161099
chr4	241287001	241297000	39	0.261901	0.190828
chr4	241288001	241298000	37	0.302949	0.223895
chr4	241289001	241299000	34	0.323861	0.241487
chr4	241290001	241300000	33	0.315291	0.231768
chr4	241291001	241301000	25	0.319091	0.222269
chr4	241292001	241302000	24	0.318336	0.234378
chr4	241293001	241303000	17	0.31926	0.232302
chr4	241294001	241304000	13	0.26321	0.19056
chr4	241295001	241305000	9	0.293767	0.235838
chr4	241296001	241306000	11	0.347696	0.265768
chr4	241297001	241307000	10	0.31793	0.22665
chr4	241298001	241308000	9	0.27287	0.186098
chr4	241299001	241309000	9	0.3	0.227909
chr4	241300001	241310000	11	0.399309	0.297966
chr4	241301001	241311000	15	0.349952	0.242466
chr4	241302001	241312000	21	0.260374	0.193546
chr4	241303001	241313000	22	0.247997	0.187011
chr4	241304001	241314000	26	0.23291	0.162904
chr4	241305001	241315000	26	0.23291	0.162904
chr4	241306001	241316000	23	0.196349	0.13859
chr4	241307001	241317000	40	0.231294	0.179513
chr4	241308001	241318000	44	0.207349	0.159168
chr4	241309001	241319000	43	0.195342	0.151195
chr4	241310001	241320000	42	0.159278	0.125672
chr4	241311001	241321000	43	0.155667	0.118783
chr4	241312001	241322000	39	0.17261	0.118354
chr4	241313001	241323000	44	0.162924	0.106104
chr4	241314001	241324000	41	0.165605	0.109945
chr4	241315001	241325000	43	0.167894	0.109356
chr4	241316001	241326000	45	0.162634	0.105963
chr4	241317001	241327000	30	0.0723368	0.0347468
chr4	241318001	241328000	25	0.0760893	0.0308173
chr4	241319001	241329000	26	0.0811744	0.0354725
chr4	241320001	241330000	28	0.0670952	0.0264664
chr4	241321001	241331000	26	0.0467519	0.0193474
chr4	241322001	241332000	28	0.0441751	0.0197889
chr4	241323001	241333000	29	0.0341357	0.0185493
chr4	241324001	241334000	33	0.0413656	0.024093
chr4	241325001	241335000	32	0.0764862	0.0409746
chr4	241326001	241336000	33	0.0794941	0.0464603
chr4	241327001	241337000	35	0.0651126	0.0344709
chr4	241328001	241338000	37	0.0626491	0.0313565
chr4	241329001	241339000	36	0.0593029	0.027913
chr4	241330001	241340000	34	0.0695132	0.0333568
chr4	241331001	241341000	38	0.0921235	0.0559234
chr4	241332001	241342000	38	0.0950145	0.061358
chr4	241333001	241343000	32	0.118453	0.0778679
chr4	241334001	241344000	27	0.132241	0.0842297
chr4	241335001	241345000	28	0.11169	0.0799234
chr4	241336001	241346000	26	0.109531	0.0734749
chr4	241337001	241347000	24	0.131698	0.0936717
chr4	241338001	241348000	26	0.170711	0.126142
chr4	241339001	241349000	27	0.156512	0.118101
chr4	241340001	241350000	29	0.185904	0.149482
chr4	241341001	241351000	27	0.182738	0.146891
chr4	241342001	241352000	22	0.207237	0.171004
chr4	241343001	241353000	22	0.216563	0.18726
chr4	241344001	241354000	28	0.228117	0.204266
chr4	241345001	241355000	27	0.209379	0.185419
chr4	241346001	241356000	28	0.218121	0.190093
chr4	241347001	241357000	29	0.199913	0.176062
chr4	241348001	241358000	32	0.15507	0.137625
chr4	241349001	241359000	41	0.142812	0.119537
chr4	241350001	241360000	50	0.115978	0.109621
chr4	241351001	241361000	57	0.110155	0.101153
chr4	241352001	241362000	65	0.102201	0.0963436
chr4	241353001	241363000	66	0.100786	0.0936861
chr4	241354001	241364000	61	0.0806639	0.0750199
chr4	241355001	241365000	62	0.0820052	0.0766804
chr4	241356001	241366000	68	0.0649992	0.0658719
chr4	241357001	241367000	73	0.0599149	0.0615644
chr4	241358001	241368000	73	0.0547163	0.060003
chr4	241359001	241369000	68	0.0485508	0.0584599
chr4	241360001	241370000	59	0.0330133	0.0402855
chr4	241361001	241371000	49	0.035554	0.0403184
chr4	241362001	241372000	44	0.0305825	0.0327419
chr4	241363001	241373000	41	0.0217851	0.0227039
chr4	241364001	241374000	42	0.0214699	0.0223994
chr4	241365001	241375000	43	0.0203372	0.0210564
chr4	241366001	241376000	41	0.0484206	0.0403408
chr4	241367001	241377000	34	0.0603264	0.051077
chr4	241368001	241378000	31	0.0726379	0.0573182
chr4	241369001	241379000	28	0.0894876	0.0746973
chr4	241370001	241380000	28	0.0914236	0.07815
chr4	241371001	241381000	29	0.0674441	0.0593194
chr4	241372001	241382000	30	0.0787981	0.0693427
chr4	241373001	241383000	34	0.0709479	0.0581252
chr4	241374001	241384000	34	0.0710693	0.0567003
chr4	241375001	241385000	33	0.102832	0.0748702
chr4	241376001	241386000	39	0.049875	0.0411115
chr4	241377001	241387000	40	0.055961	0.0429457
chr4	241378001	241388000	36	0.0543436	0.0418915
chr4	241379001	241389000	36	0.0829944	0.0592995
chr4	241380001	241390000	34	0.0979508	0.0687412
chr4	241381001	241391000	32	0.107802	0.0788268
chr4	241382001	241392000	31	0.119506	0.0840495
chr4	241383001	241393000	27	0.130606	0.100354
chr4	241384001	241394000	30	0.171247	0.131134
chr4	241385001	241395000	31	0.154383	0.114344
chr4	241386001	241396000	22	0.230409	0.187841
chr4	241387001	241397000	23	0.22714	0.187597
chr4	241388001	241398000	26	0.216272	0.18097
chr4	241389001	241399000	24	0.203279	0.16519
chr4	241390001	241400000	25	0.202115	0.164799
chr4	241391001	241401000	31	0.186553	0.145556
chr4	241392001	241402000	31	0.186708	0.14901
chr4	241393001	241403000	34	0.184699	0.149097
chr4	241394001	241404000	32	0.157775	0.117141
chr4	241395001	241405000	33	0.157391	0.123223
chr4	241396001	241406000	31	0.152101	0.114633
chr4	241397001	241407000	29	0.154412	0.114412
chr4	241398001	241408000	27	0.159148	0.116568
chr4	241399001	241409000	26	0.156062	0.112654
chr4	241400001	241410000	25	0.146973	0.105087
chr4	241401001	241411000	24	0.142506	0.111079
chr4	241402001	241412000	30	0.143365	0.118587
chr4	241403001	241413000	31	0.126579	0.0967455
chr4	241404001	241414000	31	0.126878	0.103924
chr4	241405001	241415000	29	0.119664	0.101328
chr4	241406001	241416000	30	0.120909	0.104245
chr4	241407001	241417000	34	0.107039	0.0928516
chr4	241408001	241418000	38	0.0973858	0.0896023
chr4	241409001	241419000	38	0.0973858	0.0896023
chr4	241410001	241420000	38	0.0955018	0.0879987
chr4	241411001	241421000	33	0.10427	0.0998189
chr4	241412001	241422000	25	0.0748764	0.0978022
chr4	241413001	241423000	22	0.0897802	0.114995
chr4	241414001	241424000	22	0.131395	0.151931
chr4	241415001	241425000	27	0.113423	0.125996
chr4	241416001	241426000	27	0.106665	0.117865
chr4	241417001	241427000	23	0.138406	0.147982
chr4	241418001	241428000	19	0.149597	0.151753
chr4	241419001	241429000	22	0.166808	0.156599
chr4	241420001	241430000	21	0.170289	0.152908
chr4	241421001	241431000	21	0.138267	0.124401
chr4	241422001	241432000	21	0.137946	0.124069
chr4	241423001	241433000	20	0.151309	0.131457
chr4	241424001	241434000	17	0.120914	0.10213
chr4	241425001	241435000	10	0.189911	0.138471
chr4	241426001	241436000	8	0.266601	0.18215
chr4	241427001	241437000	8	0.194935	0.12518
chr4	241428001	241438000	8	0.182943	0.128427
chr4	241429001	241439000	10	0.158626	0.0994569
chr4	241430001	241440000	10	0.159612	0.103602
chr4	241431001	241441000	10	0.193738	0.108289
chr4	241432001	241442000	9	0.142555	0.0594741
chr4	241433001	241443000	14	0.100415	0.0493365
chr4	241434001	241444000	17	0.0810234	0.0416829
chr4	241435001	241445000	19	0.107584	0.0553022
chr4	241436001	241446000	20	0.158424	0.0849756
chr4	241437001	241447000	20	0.17673	0.0976931
chr4	241438001	241448000	23	0.135443	0.0845929
chr4	241439001	241449000	20	0.0934929	0.0664535
chr4	241440001	241450000	20	0.0948517	0.0651122
chr4	241441001	241451000	20	0.0916565	0.0652173
chr4	241442001	241452000	22	0.0788389	0.0581798
chr4	241443001	241453000	21	0.0716321	0.053172
chr4	241444001	241454000	23	0.0714627	0.0561954
chr4	241445001	241455000	27	0.051413	0.0398886
chr4	241446001	241456000	29	0.0362208	0.024685
chr4	241447001	241457000	30	0.0699645	0.0503927
chr4	241448001	241458000	29	0.0893419	0.0699706
chr4	241449001	241459000	28	0.0963351	0.075047
chr4	241450001	241460000	29	0.113606	0.0913301
chr4	241451001	241461000	30	0.159752	0.128739
chr4	241452001	241462000	31	0.20328	0.17183
chr4	241453001	241463000	31	0.255289	0.219835
chr4	241454001	241464000	28	0.299268	0.262736
chr4	241455001	241465000	23	0.375627	0.340837
chr4	241456001	241466000	22	0.436542	0.375319
chr4	241457001	241467000	22	0.416558	0.354456
chr4	241458001	241468000	23	0.450701	0.37467
chr4	241459001	241469000	24	0.458995	0.384959
chr4	241460001	241470000	25	0.503416	0.419921
chr4	241461001	241471000	25	0.486226	0.404416
chr4	241462001	241472000	23	0.475404	0.377618
chr4	241463001	241473000	19	0.482795	0.379206
chr4	241464001	241474000	17	0.486175	0.380554
chr4	241465001	241475000	19	0.430277	0.316482
chr4	241466001	241476000	20	0.369036	0.274154
chr4	241467001	241477000	21	0.345876	0.265468
chr4	241468001	241478000	18	0.304814	0.243501
chr4	241469001	241479000	20	0.290334	0.238938
chr4	241470001	241480000	19	0.204507	0.155066
chr4	241471001	241481000	21	0.177975	0.121268
chr4	241472001	241482000	25	0.182354	0.12789
chr4	241473001	241483000	25	0.182354	0.12789
chr4	241474001	241484000	26	0.18183	0.129595
chr4	241475001	241485000	27	0.178557	0.133597
chr4	241476001	241486000	29	0.201748	0.162418
chr4	241477001	241487000	31	0.195005	0.152518
chr4	241478001	241488000	32	0.190903	0.144263
chr4	241479001	241489000	30	0.174271	0.126583
chr4	241480001	241490000	28	0.178685	0.136986
chr4	241481001	241491000	24	0.181905	0.141847
chr4	241482001	241492000	19	0.181115	0.144145
chr4	241483001	241493000	19	0.181115	0.144145
chr4	241484001	241494000	18	0.181722	0.142585
chr4	241485001	241495000	15	0.211306	0.164625
chr4	241486001	241496000	17	0.187686	0.117094
chr4	241487001	241497000	16	0.195672	0.120488
chr4	241488001	241498000	17	0.209579	0.138158
chr4	241489001	241499000	17	0.195298	0.130223
chr4	241490001	241500000	24	0.11363	0.0807617
chr4	241491001	241501000	26	0.11211	0.0767643
chr4	241492001	241502000	29	0.0979088	0.065599
chr4	241493001	241503000	32	0.0928608	0.0613089
chr4	241494001	241504000	35	0.0756749	0.0507883
chr4	241495001	241505000	35	0.0704092	0.0504213
chr4	241496001	241506000	32	0.0414581	0.0404855
chr4	241497001	241507000	29	0.0185783	0.0259534
chr4	241498001	241508000	26	5.62224e-05	0.0128152
chr4	241499001	241509000	25	0.00687597	0.0195785
chr4	241500001	241510000	22	0.0241667	0.0322051
chr4	241501001	241511000	22	0.0347514	0.0456541
chr4	241502001	241512000	22	0.059601	0.0712957
chr4	241503001	241513000	22	0.0868058	0.100554
chr4	241504001	241514000	20	0.121139	0.1243
chr4	241505001	241515000	23	0.119216	0.116443
chr4	241506001	241516000	22	0.120409	0.110397
chr4	241507001	241517000	23	0.100847	0.0970284
chr4	241508001	241518000	23	0.100847	0.0970284
chr4	241509001	241519000	22	0.096735	0.0921458
chr4	241510001	241520000	21	0.110258	0.108744
chr4	241511001	241521000	22	0.0760354	0.082109
chr4	241512001	241522000	21	0.0678061	0.0746851
chr4	241513001	241523000	19	0.0425978	0.0504225
chr4	241514001	241524000	21	0.0891986	0.0765824
chr4	241515001	241525000	19	0.0897104	0.0817278
chr4	241516001	241526000	18	0.104941	0.10141
chr4	241517001	241527000	18	0.159392	0.136387
chr4	241518001	241528000	21	0.166592	0.148051
chr4	241519001	241529000	24	0.143024	0.125938
chr4	241520001	241530000	21	0.154585	0.134407
chr4	241521001	241531000	20	0.169643	0.144544
chr4	241522001	241532000	21	0.149498	0.121336
chr4	241523001	241533000	26	0.111426	0.0935007
chr4	241524001	241534000	26	0.0566661	0.059372
chr4	241525001	241535000	25	0.0414734	0.0431296
chr4	241526001	241536000	25	0.0271313	0.0268299
chr4	241527001	241537000	24	-0.00541706	0.00439773
chr4	241528001	241538000	24	-0.0231506	-0.0129
chr4	241529001	241539000	23	-0.0229093	-0.00801936
chr4	241530001	241540000	26	-0.00781957	0.00108211
chr4	241531001	241541000	30	0.0152227	0.0197959
chr4	241532001	241542000	29	0.0209712	0.0259586
chr4	241533001	241543000	30	0.0549184	0.0481334
chr4	241534001	241544000	32	0.0987702	0.077592
chr4	241535001	241545000	36	0.112757	0.0883597
chr4	241536001	241546000	39	0.143854	0.111416
chr4	241537001	241547000	42	0.144435	0.110183
chr4	241538001	241548000	45	0.135893	0.0982052
chr4	241539001	241549000	43	0.140026	0.101875
chr4	241540001	241550000	41	0.139292	0.100389
chr4	241541001	241551000	36	0.143581	0.101423
chr4	241542001	241552000	35	0.149118	0.104233
chr4	241543001	241553000	28	0.158023	0.106469
chr4	241544001	241554000	24	0.134029	0.0935633
chr4	241545001	241555000	19	0.125366	0.0839757
chr4	241546001	241556000	16	0.0517816	0.0525618
chr4	241547001	241557000	13	0.0316218	0.0465388
chr4	241548001	241558000	9	0.258789	0.171291
chr4	241549001	241559000	10	0.238297	0.151251
chr4	241550001	241560000	10	0.223796	0.152243
chr4	241551001	241561000	9	0.232989	0.164091
chr4	241552001	241562000	8	0.243182	0.178901
chr4	241553001	241563000	10	0.212052	0.150924
chr4	241554001	241564000	13	0.171215	0.105998
chr4	241555001	241565000	16	0.207882	0.121448
chr4	241556001	241566000	15	0.210613	0.120447
chr4	241557001	241567000	16	0.205395	0.116591
chr4	241558001	241568000	14	0.114451	0.0641669
chr4	241559001	241569000	14	0.115958	0.0641512
chr4	241560001	241570000	15	0.113306	0.0591333
chr4	241561001	241571000	15	0.113306	0.0591333
chr4	241562001	241572000	15	0.113306	0.0591333
chr4	241563001	241573000	16	0.11138	0.0651834
chr4	241564001	241574000	13	0.129699	0.0846357
chr4	241565001	241575000	11	0.0634799	0.0550868
chr4	241566001	241576000	13	0.0405822	0.0453332
chr4	241567001	241577000	12	0.0319066	0.0403055
chr4	241568001	241578000	15	0.0353481	0.04689
chr4	241569001	241579000	15	0.0353037	0.0461153
chr4	241570001	241580000	13	0.0434414	0.0573115
chr4	241571001	241581000	14	0.041737	0.0549873
chr4	241572001	241582000	18	0.0351723	0.0439827
chr4	241573001	241583000	15	0.0232891	0.0371812
chr4	241574001	241584000	14	0.0190671	0.0339978
chr4	241575001	241585000	17	0.0244558	0.0436435
chr4	241576001	241586000	17	0.0208765	0.0281666
chr4	241577001	241587000	18	0.0225581	0.0286235
chr4	241578001	241588000	18	0.0192523	0.0307987
chr4	241579001	241589000	18	0.0182522	0.0317247
chr4	241580001	241590000	18	0.0182522	0.0317247
chr4	241581001	241591000	18	0.0158396	0.028022
chr4	241582001	241592000	15	0.0165204	0.0331773
chr4	241583001	241593000	15	0.0165204	0.0331773
chr4	241584001	241594000	16	0.0131224	0.0291893
chr4	241585001	241595000	12	-0.00639606	0.0108484
chr4	241586001	241596000	11	0.0469994	0.0411503
chr4	241587001	241597000	12	0.162613	0.117909
chr4	241588001	241598000	12	0.21056	0.161645
chr4	241589001	241599000	14	0.283512	0.236117
chr4	241590001	241600000	16	0.270502	0.228444
chr4	241591001	241601000	17	0.251939	0.224737
chr4	241592001	241602000	19	0.219483	0.198523
chr4	241593001	241603000	22	0.203229	0.183852
chr4	241594001	241604000	25	0.198652	0.183749
chr4	241595001	241605000	27	0.188204	0.175526
chr4	241596001	241606000	26	0.199833	0.190338
chr4	241597001	241607000	23	0.175085	0.17274
chr4	241598001	241608000	23	0.148168	0.148612
chr4	241599001	241609000	23	0.0777772	0.0903776
chr4	241600001	241610000	24	0.0717158	0.0840096
chr4	241601001	241611000	24	0.0735274	0.0856739
chr4	241602001	241612000	24	0.0825066	0.0914093
chr4	241603001	241613000	24	0.0780139	0.0878552
chr4	241604001	241614000	25	0.0688125	0.0714089
chr4	241605001	241615000	26	0.0657436	0.0649563
chr4	241606001	241616000	27	0.0498432	0.051141
chr4	241607001	241617000	31	0.0476785	0.0481653
chr4	241608001	241618000	35	0.0521046	0.0524754
chr4	241609001	241619000	35	0.0532007	0.0540108
chr4	241610001	241620000	35	0.0473982	0.0479573
chr4	241611001	241621000	38	0.0493178	0.0496898
chr4	241612001	241622000	40	0.0554564	0.0558635
chr4	241613001	241623000	39	0.0562699	0.05668
chr4	241614001	241624000	36	0.0575966	0.0580465
chr4	241615001	241625000	41	0.0665789	0.0685778
chr4	241616001	241626000	43	0.0639051	0.0644065
chr4	241617001	241627000	41	0.0678704	0.0687966
chr4	241618001	241628000	39	0.0640394	0.0653426
chr4	241619001	241629000	38	0.0717453	0.0726057
chr4	241620001	241630000	38	0.0759958	0.0766474
chr4	241621001	241631000	38	0.0644549	0.0671716
chr4	241622001	241632000	38	0.0575352	0.0603449
chr4	241623001	241633000	44	0.0551842	0.0576421
chr4	241624001	241634000	49	0.0582661	0.0606984
chr4	241625001	241635000	44	0.0536191	0.0541619
chr4	241626001	241636000	42	0.054155	0.0563302
chr4	241627001	241637000	42	0.0544702	0.0565943
chr4	241628001	241638000	39	0.0552759	0.0574492
chr4	241629001	241639000	43	0.0470063	0.0477441
chr4	241630001	241640000	41	0.0460841	0.0467589
chr4	241631001	241641000	45	0.0558147	0.055429
chr4	241632001	241642000	47	0.0565799	0.0567317
chr4	241633001	241643000	43	0.0587172	0.059004
chr4	241634001	241644000	39	0.052688	0.053885
chr4	241635001	241645000	39	0.0479407	0.0502171
chr4	241636001	241646000	38	0.0497068	0.0520513
chr4	241637001	241647000	38	0.0432677	0.0467124
chr4	241638001	241648000	37	0.0395244	0.0433908
chr4	241639001	241649000	32	0.0414078	0.0469074
chr4	241640001	241650000	33	0.0356554	0.0418154
chr4	241641001	241651000	26	0.0213129	0.0284294
chr4	241642001	241652000	22	0.0101797	0.016483
chr4	241643001	241653000	19	0.00121404	0.00726323
chr4	241644001	241654000	20	0.000989173	0.00521969
chr4	241645001	241655000	19	-0.00277514	0.00104445
chr4	241646001	241656000	21	-0.00146175	-0.000646389
chr4	241647001	241657000	22	0.0277807	0.0235581
chr4	241648001	241658000	22	0.0317128	0.0292614
chr4	241649001	241659000	23	0.0399922	0.0367408
chr4	241650001	241660000	26	0.058349	0.0536998
chr4	241651001	241661000	25	0.0690549	0.0676389
chr4	241652001	241662000	28	0.0874255	0.0813357
chr4	241653001	241663000	27	0.0877375	0.0823925
chr4	241654001	241664000	23	0.102329	0.0948562
chr4	241655001	241665000	21	0.115178	0.106156
chr4	241656001	241666000	18	0.123809	0.118843
chr4	241657001	241667000	20	0.155259	0.135272
chr4	241658001	241668000	22	0.18293	0.151839
chr4	241659001	241669000	24	0.199415	0.167663
chr4	241660001	241670000	23	0.199514	0.149465
chr4	241661001	241671000	23	0.208115	0.154401
chr4	241662001	241672000	20	0.271669	0.191517
chr4	241663001	241673000	23	0.248309	0.180215
chr4	241664001	241674000	28	0.228605	0.169201
chr4	241665001	241675000	28	0.228605	0.169201
chr4	241666001	241676000	29	0.222303	0.165229
chr4	241667001	241677000	25	0.210013	0.147541
chr4	241668001	241678000	23	0.18492	0.134082
chr4	241669001	241679000	20	0.17093	0.107715
chr4	241670001	241680000	17	0.197926	0.12849
chr4	241671001	241681000	16	0.183406	0.114153
chr4	241672001	241682000	14	0.111856	0.0672118
chr4	241673001	241683000	11	0.111026	0.0569419
chr4	241674001	241684000	9	0.0625908	0.0140792
chr4	241675001	241685000	17	0.0374586	0.00558697
chr4	241676001	241686000	23	0.0174507	-0.00685103
chr4	241677001	241687000	26	0.0115152	-0.00914244
chr4	241678001	241688000	33	-0.000989369	-0.0126385
chr4	241679001	241689000	39	-0.00562359	-0.0149704
chr4	241680001	241690000	40	0.0078193	-0.00806482
chr4	241681001	241691000	51	0.00231384	-0.0108926
chr4	241682001	241692000	53	0.000740152	-0.0117596
chr4	241683001	241693000	54	0.000244734	-0.012067
chr4	241684001	241694000	51	-0.00441285	-0.014601
chr4	241685001	241695000	46	0.00186129	-0.00811426
chr4	241686001	241696000	41	0.00644303	-0.00553773
chr4	241687001	241697000	40	0.0110121	-0.0027046
chr4	241688001	241698000	34	0.0151127	-0.00133896
chr4	241689001	241699000	31	0.0957384	0.0387795
chr4	241690001	241700000	33	0.0925277	0.0411253
chr4	241691001	241701000	38	0.120999	0.0812178
chr4	241692001	241702000	35	0.130659	0.0910665
chr4	241693001	241703000	43	0.117686	0.0881925
chr4	241694001	241704000	47	0.115922	0.0892348
chr4	241695001	241705000	49	0.107046	0.0828592
chr4	241696001	241706000	48	0.107384	0.0866957
chr4	241697001	241707000	45	0.110057	0.0923549
chr4	241698001	241708000	46	0.108207	0.0965597
chr4	241699001	241709000	43	0.0873207	0.0867425
chr4	241700001	241710000	41	0.082976	0.0840899
chr4	241701001	241711000	25	0.0753904	0.0780588
chr4	241702001	241712000	28	0.075496	0.0783899
chr4	241703001	241713000	19	0.0820859	0.0851751
chr4	241704001	241714000	21	0.0657738	0.0731977
chr4	241705001	241715000	18	0.0814071	0.0894538
chr4	241706001	241716000	18	0.0790406	0.086944
chr4	241707001	241717000	19	0.0744332	0.082627
chr4	241708001	241718000	18	0.0754043	0.0742675
chr4	241709001	241719000	21	0.0411958	0.0470748
chr4	241710001	241720000	20	0.0317526	0.0410264
chr4	241711001	241721000	20	0.0317526	0.0410264
chr4	241712001	241722000	19	0.0287855	0.0348055
chr4	241713001	241723000	22	0.0594613	0.0561552
chr4	241714001	241724000	16	0.0667869	0.0571768
chr4	241715001	241725000	17	0.106684	0.0878312
chr4	241716001	241726000	18	0.109078	0.0899842
chr4	241717001	241727000	20	0.186707	0.138737
chr4	241718001	241728000	22	0.209878	0.144829
chr4	241719001	241729000	23	0.330469	0.23268
chr4	241720001	241730000	24	0.339139	0.231225
chr4	241721001	241731000	24	0.339139	0.231225
chr4	241722001	241732000	24	0.340486	0.232374
chr4	241723001	241733000	24	0.318224	0.209687
chr4	241724001	241734000	25	0.310936	0.199464
chr4	241725001	241735000	24	0.291854	0.17182
chr4	241726001	241736000	22	0.304404	0.181513
chr4	241727001	241737000	19	0.262983	0.149123
chr4	241728001	241738000	15	0.268921	0.15574
chr4	241729001	241739000	12	0.208779	0.0774796
chr4	241730001	241740000	11	0.336041	0.13751
chr4	241731001	241741000	12	0.313789	0.133311
chr4	241732001	241742000	11	0.349512	0.149708
chr4	241733001	241743000	9	0.383721	0.189367
chr4	241734001	241744000	8	0.406991	0.218772
chr4	241735001	241745000	7	0.426839	0.26507
chr4	241736001	241746000	11	0.443746	0.277858
chr4	241737001	241747000	13	0.398828	0.25086
chr4	241738001	241748000	17	0.441155	0.299344
chr4	241739001	241749000	20	0.361067	0.254177
chr4	241740001	241750000	22	0.308764	0.209916
chr4	241741001	241751000	24	0.337885	0.243196
chr4	241742001	241752000	25	0.321431	0.232258
chr4	241743001	241753000	29	0.327773	0.239647
chr4	241744001	241754000	31	0.33283	0.242891
chr4	241745001	241755000	33	0.326911	0.240382
chr4	241746001	241756000	38	0.289946	0.202825
chr4	241747001	241757000	40	0.313345	0.211607
chr4	241748001	241758000	41	0.274969	0.181894
chr4	241749001	241759000	44	0.303208	0.205331
chr4	241750001	241760000	43	0.318455	0.223
chr4	241751001	241761000	46	0.275182	0.192021
chr4	241752001	241762000	44	0.284869	0.197826
chr4	241753001	241763000	45	0.252646	0.166223
chr4	241754001	241764000	45	0.231356	0.153515
chr4	241755001	241765000	43	0.229744	0.150936
chr4	241756001	241766000	37	0.227475	0.152294
chr4	241757001	241767000	43	0.16163	0.116124
chr4	241758001	241768000	42	0.145749	0.110606
chr4	241759001	241769000	37	0.0957764	0.0731735
chr4	241760001	241770000	40	0.0650086	0.0527561
chr4	241761001	241771000	39	0.0810891	0.0596268
chr4	241762001	241772000	45	0.0917793	0.0697294
chr4	241763001	241773000	46	0.0937031	0.0752034
chr4	241764001	241774000	47	0.104258	0.0829342
chr4	241765001	241775000	56	0.0970788	0.0764804
chr4	241766001	241776000	67	0.0769048	0.0565339
chr4	241767001	241777000	62	0.0881045	0.0635104
chr4	241768001	241778000	58	0.0854215	0.0597322
chr4	241769001	241779000	62	0.0687921	0.0464881
chr4	241770001	241780000	62	0.0656125	0.0412664
chr4	241771001	241781000	60	0.0435335	0.0281851
chr4	241772001	241782000	59	0.024386	0.0140785
chr4	241773001	241783000	59	0.0250889	0.0161576
chr4	241774001	241784000	57	0.01429	0.00812881
chr4	241775001	241785000	49	0.00582174	0.00152976
chr4	241776001	241786000	37	0.019158	0.0154743
chr4	241777001	241787000	33	0.00740886	0.00616909
chr4	241778001	241788000	35	0.0113758	0.00934937
chr4	241779001	241789000	31	0.0232535	0.0167507
chr4	241780001	241790000	30	0.034193	0.0253441
chr4	241781001	241791000	35	0.0304556	0.0194287
chr4	241782001	241792000	33	0.0379265	0.0272269
chr4	241783001	241793000	28	0.0833719	0.0665974
chr4	241784001	241794000	29	0.0836347	0.065148
chr4	241785001	241795000	32	0.0768783	0.0573115
chr4	241786001	241796000	33	0.078959	0.0592625
chr4	241787001	241797000	33	0.0783775	0.0588607
chr4	241788001	241798000	33	0.0840042	0.0621883
chr4	241789001	241799000	30	0.0861565	0.0699705
chr4	241790001	241800000	27	0.0908239	0.0722536
chr4	241791001	241801000	20	0.158567	0.139536
chr4	241792001	241802000	17	0.180898	0.154137
chr4	241793001	241803000	15	0.0974491	0.08025
chr4	241794001	241804000	18	0.105137	0.0893446
chr4	241795001	241805000	17	0.158433	0.13882
chr4	241796001	241806000	14	0.177668	0.151103
chr4	241797001	241807000	19	0.194739	0.157655
chr4	241798001	241808000	22	0.155218	0.118951
chr4	241799001	241809000	26	0.141436	0.107343
chr4	241800001	241810000	30	0.131587	0.099327
chr4	241801001	241811000	35	0.0895648	0.0703701
chr4	241802001	241812000	41	0.0955072	0.071509
chr4	241803001	241813000	45	0.0883295	0.0664309
chr4	241804001	241814000	40	0.0888368	0.0650953
chr4	241805001	241815000	43	0.074318	0.0551373
chr4	241806001	241816000	46	0.0752872	0.0601941
chr4	241807001	241817000	53	0.0612808	0.0483574
chr4	241808001	241818000	52	0.0692809	0.0581787
chr4	241809001	241819000	52	0.0779312	0.063571
chr4	241810001	241820000	48	0.0779632	0.0652977
chr4	241811001	241821000	43	0.0818782	0.0694387
chr4	241812001	241822000	39	0.0958715	0.0835363
chr4	241813001	241823000	35	0.101747	0.0914398
chr4	241814001	241824000	42	0.0916022	0.0773834
chr4	241815001	241825000	35	0.0940652	0.0772998
chr4	241816001	241826000	36	0.0837565	0.0633791
chr4	241817001	241827000	24	0.0904539	0.0629809
chr4	241818001	241828000	22	0.119899	0.0791678
chr4	241819001	241829000	23	0.126289	0.0939116
chr4	241820001	241830000	30	0.213396	0.143769
chr4	241821001	241831000	36	0.206208	0.121355
chr4	241822001	241832000	38	0.184027	0.104131
chr4	241823001	241833000	45	0.172589	0.0900451
chr4	241824001	241834000	42	0.19235	0.0981677
chr4	241825001	241835000	50	0.177406	0.0837755
chr4	241826001	241836000	55	0.209747	0.0948938
chr4	241827001	241837000	55	0.211675	0.0943633
chr4	241828001	241838000	53	0.200945	0.0875955
chr4	241829001	241839000	51	0.204506	0.0840057
chr4	241830001	241840000	51	0.154304	0.0738269
chr4	241831001	241841000	51	0.160424	0.0916103
chr4	241832001	241842000	49	0.161227	0.0892324
chr4	241833001	241843000	46	0.164247	0.100503
chr4	241834001	241844000	47	0.178482	0.112903
chr4	241835001	241845000	42	0.190396	0.132098
chr4	241836001	241846000	48	0.156001	0.121325
chr4	241837001	241847000	49	0.15142	0.11972
chr4	241838001	241848000	54	0.152271	0.119693
chr4	241839001	241849000	55	0.146781	0.113418
chr4	241840001	241850000	52	0.125976	0.0918882
chr4	241841001	241851000	47	0.168996	0.100236
chr4	241842001	241852000	46	0.176623	0.108576
chr4	241843001	241853000	42	0.184572	0.110682
chr4	241844001	241854000	41	0.186821	0.116441
chr4	241845001	241855000	44	0.187551	0.111911
chr4	241846001	241856000	33	0.210663	0.121851
chr4	241847001	241857000	39	0.206722	0.133389
chr4	241848001	241858000	40	0.202564	0.138943
chr4	241849001	241859000	40	0.199315	0.145078
chr4	241850001	241860000	38	0.202342	0.154115
chr4	241851001	241861000	45	0.147451	0.124937
chr4	241852001	241862000	45	0.144703	0.12312
chr4	241853001	241863000	48	0.142164	0.117428
chr4	241854001	241864000	45	0.126073	0.103721
chr4	241855001	241865000	43	0.111058	0.100127
chr4	241856001	241866000	47	0.144003	0.126407
chr4	241857001	241867000	45	0.14862	0.12258
chr4	241858001	241868000	50	0.137558	0.115864
chr4	241859001	241869000	47	0.136875	0.11255
chr4	241860001	241870000	48	0.132984	0.113778
chr4	241861001	241871000	43	0.137783	0.11752
chr4	241862001	241872000	42	0.134952	0.114817
chr4	241863001	241873000	40	0.132849	0.116983
chr4	241864001	241874000	42	0.127456	0.112045
chr4	241865001	241875000	42	0.130727	0.114689
chr4	241866001	241876000	45	0.0630713	0.0591242
chr4	241867001	241877000	44	0.0478899	0.0520233
chr4	241868001	241878000	40	0.0747324	0.0568948
chr4	241869001	241879000	45	0.0716211	0.0597796
chr4	241870001	241880000	44	0.0708722	0.0533863
chr4	241871001	241881000	42	0.0749937	0.0555986
chr4	241872001	241882000	43	0.0715766	0.0532482
chr4	241873001	241883000	43	0.075571	0.0566981
chr4	241874001	241884000	44	0.0881529	0.0674835
chr4	241875001	241885000	41	0.0921134	0.0695376
chr4	241876001	241886000	35	0.109978	0.0830116
chr4	241877001	241887000	39	0.0794523	0.0563037
chr4	241878001	241888000	39	0.0157705	0.0209818
chr4	241879001	241889000	39	0.0125416	0.0124545
chr4	241880001	241890000	45	0.0137221	0.0142073
chr4	241881001	241891000	45	0.018296	0.0154122
chr4	241882001	241892000	48	0.016312	0.0108179
chr4	241883001	241893000	47	0.0142001	0.00888942
chr4	241884001	241894000	47	0.0171934	0.0113343
chr4	241885001	241895000	56	0.0452191	0.0365029
chr4	241886001	241896000	54	0.0643999	0.0516327
chr4	241887001	241897000	47	0.0822007	0.0657278
chr4	241888001	241898000	42	0.113504	0.0841613
chr4	241889001	241899000	37	0.130308	0.0928926
chr4	241890001	241900000	29	0.169245	0.123511
chr4	241891001	241901000	32	0.177763	0.134647
chr4	241892001	241902000	31	0.195313	0.155808
chr4	241893001	241903000	35	0.18254	0.139882
chr4	241894001	241904000	38	0.232794	0.175485
chr4	241895001	241905000	31	0.269064	0.204311
chr4	241896001	241906000	41	0.230527	0.18495
chr4	241897001	241907000	50	0.272858	0.222181
chr4	241898001	241908000	54	0.283711	0.237412
chr4	241899001	241909000	55	0.301904	0.255176
chr4	241900001	241910000	54	0.300993	0.253458
chr4	241901001	241911000	53	0.296304	0.24199
chr4	241902001	241912000	55	0.288818	0.235454
chr4	241903001	241913000	53	0.301823	0.257623
chr4	241904001	241914000	51	0.293948	0.246135
chr4	241905001	241915000	50	0.278195	0.23099
chr4	241906001	241916000	39	0.322014	0.26278
chr4	241907001	241917000	30	0.295168	0.225068
chr4	241908001	241918000	27	0.265986	0.189042
chr4	241909001	241919000	26	0.216763	0.151682
chr4	241910001	241920000	27	0.219106	0.156009
chr4	241911001	241921000	26	0.231205	0.166031
chr4	241912001	241922000	31	0.235844	0.173143
chr4	241913001	241923000	39	0.207208	0.127097
chr4	241914001	241924000	40	0.174338	0.105734
chr4	241915001	241925000	46	0.142921	0.0871398
chr4	241916001	241926000	53	0.109911	0.068068
chr4	241917001	241927000	58	0.096689	0.0595871
chr4	241918001	241928000	63	0.0912924	0.0564446
chr4	241919001	241929000	65	0.100535	0.0626254
chr4	241920001	241930000	71	0.0979912	0.0600361
chr4	241921001	241931000	77	0.086671	0.0543923
chr4	241922001	241932000	85	0.0491584	0.0350231
chr4	241923001	241933000	79	0.0461969	0.0369164
chr4	241924001	241934000	77	0.0427638	0.0319549
chr4	241925001	241935000	79	0.0495547	0.0396141
chr4	241926001	241936000	75	0.0520731	0.0422929
chr4	241927001	241937000	71	0.0608273	0.0506695
chr4	241928001	241938000	67	0.0547611	0.0458671
chr4	241929001	241939000	67	0.045146	0.0411261
chr4	241930001	241940000	72	0.0413993	0.040827
chr4	241931001	241941000	73	0.0416619	0.0428775
chr4	241932001	241942000	61	0.0649789	0.0585913
chr4	241933001	241943000	68	0.0685861	0.0606677
chr4	241934001	241944000	70	0.0699139	0.0611419
chr4	241935001	241945000	66	0.0697593	0.0613014
chr4	241936001	241946000	65	0.0703117	0.0612502
chr4	241937001	241947000	65	0.070051	0.0655463
chr4	241938001	241948000	65	0.073334	0.0704908
chr4	241939001	241949000	69	0.0765956	0.0751443
chr4	241940001	241950000	58	0.0811022	0.0777554
chr4	241941001	241951000	50	0.0890221	0.0839473
chr4	241942001	241952000	49	0.0820845	0.083033
chr4	241943001	241953000	41	0.0877274	0.0905983
chr4	241944001	241954000	36	0.0995589	0.100847
chr4	241945001	241955000	31	0.120479	0.121015
chr4	241946001	241956000	28	0.140663	0.138797
chr4	241947001	241957000	27	0.127473	0.12089
chr4	241948001	241958000	29	0.115881	0.10257
chr4	241949001	241959000	25	0.108777	0.0865832
chr4	241950001	241960000	25	0.111265	0.0897515
chr4	241951001	241961000	29	0.0885636	0.077156
chr4	241952001	241962000	26	0.0855287	0.0715598
chr4	241953001	241963000	23	0.0707354	0.0593311
chr4	241954001	241964000	25	0.0890956	0.0773763
chr4	241955001	241965000	26	0.0702043	0.0593816
chr4	241956001	241966000	26	0.0506723	0.0465846
chr4	241957001	241967000	27	0.0604318	0.0565317
chr4	241958001	241968000	22	0.0747714	0.0744139
chr4	241959001	241969000	20	0.0771749	0.080569
chr4	241960001	241970000	23	0.124599	0.12272
chr4	241961001	241971000	18	0.215281	0.190136
chr4	241962001	241972000	18	0.237465	0.212379
chr4	241963001	241973000	26	0.340639	0.277997
chr4	241964001	241974000	25	0.329427	0.259125
chr4	241965001	241975000	23	0.337383	0.272704
chr4	241966001	241976000	24	0.375712	0.305565
chr4	241967001	241977000	23	0.383114	0.316823
chr4	241968001	241978000	26	0.411948	0.352578
chr4	241969001	241979000	26	0.417858	0.357418
chr4	241970001	241980000	24	0.409361	0.335437
chr4	241971001	241981000	24	0.390732	0.314303
chr4	241972001	241982000	23	0.389142	0.307811
chr4	241973001	241983000	15	0.3113	0.24497
chr4	241974001	241984000	13	0.339427	0.281751
chr4	241975001	241985000	13	0.339427	0.281751
chr4	241976001	241986000	15	0.261704	0.21912
chr4	241977001	241987000	13	0.2809	0.23665
chr4	241978001	241988000	11	0.134306	0.10438
chr4	241979001	241989000	14	0.152773	0.11102
chr4	241980001	241990000	12	0.169613	0.128074
chr4	241981001	241991000	11	0.171973	0.126472
chr4	241982001	241992000	10	0.174525	0.125068
chr4	241983001	241993000	16	0.213436	0.149968
chr4	241984001	241994000	26	0.211524	0.166363
chr4	241985001	241995000	32	0.185182	0.1442
chr4	241986001	241996000	33	0.16824	0.134705
chr4	241987001	241997000	40	0.168936	0.138896
chr4	241988001	241998000	40	0.173885	0.143419
chr4	241989001	241999000	40	0.162201	0.133225
chr4	241990001	242000000	44	0.172331	0.146086
chr4	241991001	242001000	54	0.204035	0.188799
chr4	241992001	242002000	70	0.235415	0.222171
chr4	241993001	242003000	71	0.245005	0.242409
chr4	241994001	242004000	66	0.242933	0.235635
chr4	241995001	242005000	67	0.273037	0.247868
chr4	241996001	242006000	72	0.290226	0.250993
chr4	241997001	242007000	73	0.310636	0.258898
chr4	241998001	242008000	77	0.290303	0.251096
chr4	241999001	242009000	76	0.305903	0.260601
chr4	242000001	242010000	79	0.292848	0.247046
chr4	242001001	242011000	70	0.274299	0.225921
chr4	242002001	242012000	64	0.187877	0.160124
chr4	242003001	242013000	62	0.155712	0.125068
chr4	242004001	242014000	65	0.15279	0.116904
chr4	242005001	242015000	60	0.12843	0.104931
chr4	242006001	242016000	53	0.130363	0.095833
chr4	242007001	242017000	47	0.100915	0.0664165
chr4	242008001	242018000	42	0.102852	0.0605379
chr4	242009001	242019000	44	0.0922384	0.0559809
chr4	242010001	242020000	39	0.0790282	0.0504787
chr4	242011001	242021000	41	0.0797263	0.0516614
chr4	242012001	242022000	37	0.112195	0.0732484
chr4	242013001	242023000	38	0.118286	0.0761548
chr4	242014001	242024000	34	0.129658	0.0962979
chr4	242015001	242025000	42	0.12497	0.100935
chr4	242016001	242026000	44	0.112361	0.0945528
chr4	242017001	242027000	44	0.113041	0.0970571
chr4	242018001	242028000	48	0.108257	0.0935967
chr4	242019001	242029000	46	0.101276	0.0911913
chr4	242020001	242030000	49	0.10278	0.0908125
chr4	242021001	242031000	47	0.103317	0.0919079
chr4	242022001	242032000	47	0.103352	0.0917861
chr4	242023001	242033000	45	0.144843	0.110408
chr4	242024001	242034000	43	0.143082	0.110932
chr4	242025001	242035000	34	0.155826	0.115472
chr4	242026001	242036000	30	0.163254	0.117059
chr4	242027001	242037000	33	0.180808	0.13366
chr4	242028001	242038000	32	0.174772	0.131446
chr4	242029001	242039000	29	0.181624	0.136368
chr4	242030001	242040000	25	0.189373	0.140066
chr4	242031001	242041000	26	0.188613	0.141196
chr4	242032001	242042000	22	0.216792	0.16038
chr4	242033001	242043000	20	0.142043	0.127029
chr4	242034001	242044000	20	0.141323	0.121924
chr4	242035001	242045000	23	0.120111	0.104048
chr4	242036001	242046000	24	0.120318	0.10505
chr4	242037001	242047000	20	0.0828392	0.0771923
chr4	242038001	242048000	20	0.118249	0.116524
chr4	242039001	242049000	20	0.118249	0.116524
chr4	242040001	242050000	23	0.129555	0.125779
chr4	242041001	242051000	29	0.156017	0.149944
chr4	242042001	242052000	29	0.145292	0.141804
chr4	242043001	242053000	33	0.152263	0.136296
chr4	242044001	242054000	35	0.148737	0.131376
chr4	242045001	242055000	33	0.151913	0.133034
chr4	242046001	242056000	41	0.126223	0.107612
chr4	242047001	242057000	48	0.100497	0.0841066
chr4	242048001	242058000	53	0.0704888	0.057143
chr4	242049001	242059000	55	0.0750929	0.0616241
chr4	242050001	242060000	58	0.0610704	0.0488868
chr4	242051001	242061000	53	0.027486	0.0205096
chr4	242052001	242062000	56	0.0261232	0.0176752
chr4	242053001	242063000	57	0.0156226	0.0168085
chr4	242054001	242064000	60	0.0225346	0.0225394
chr4	242055001	242065000	63	0.0263238	0.025384
chr4	242056001	242066000	56	0.0221163	0.0206641
chr4	242057001	242067000	54	0.0400816	0.0345981
chr4	242058001	242068000	52	0.0546186	0.0392329
chr4	242059001	242069000	51	0.0462058	0.0317814
chr4	242060001	242070000	47	0.0485447	0.0352601
chr4	242061001	242071000	47	0.0642982	0.0396932
chr4	242062001	242072000	44	0.0706338	0.043949
chr4	242063001	242073000	40	0.0830558	0.0453638
chr4	242064001	242074000	37	0.0843444	0.0451854
chr4	242065001	242075000	37	0.110707	0.0595188
chr4	242066001	242076000	34	0.117148	0.0659208
chr4	242067001	242077000	28	0.126749	0.067582
chr4	242068001	242078000	21	0.140585	0.0890537
chr4	242069001	242079000	20	0.143693	0.096432
chr4	242070001	242080000	17	0.151916	0.103913
chr4	242071001	242081000	14	0.155615	0.114086
chr4	242072001	242082000	12	0.171105	0.135691
chr4	242073001	242083000	9	0.190143	0.136595
chr4	242074001	242084000	5	0.183987	0.137224
chr4	242078001	242088000	4	0.191172	0.134902
chr4	242079001	242089000	8	0.227881	0.175021
chr4	242080001	242090000	11	0.272179	0.214414
chr4	242081001	242091000	14	0.293937	0.229979
chr4	242082001	242092000	16	0.305422	0.232959
chr4	242083001	242093000	19	0.234635	0.190752
chr4	242084001	242094000	30	0.12393	0.107274
chr4	242085001	242095000	42	0.0939104	0.0782372
chr4	242086001	242096000	47	0.0876728	0.0741952
chr4	242087001	242097000	60	0.0940775	0.0728503
chr4	242088001	242098000	69	0.0871939	0.0620624
chr4	242089001	242099000	79	0.0731778	0.0461842
chr4	242090001	242100000	100	0.0525619	0.0189068
chr4	242091001	242101000	112	0.0449621	0.0107986
chr4	242092001	242102000	116	0.0390259	0.00578646
chr4	242093001	242103000	116	0.044177	0.00822462
chr4	242094001	242104000	108	0.0592625	0.013252
chr4	242095001	242105000	101	0.0709459	0.0174911
chr4	242096001	242106000	99	0.0713792	0.0159837
chr4	242097001	242107000	87	0.07304	0.0132309
chr4	242098001	242108000	76	0.0624344	0.0085224
chr4	242099001	242109000	67	0.0611207	0.0082829
chr4	242100001	242110000	46	0.0721845	0.0291844
chr4	242101001	242111000	32	0.0625143	0.0349573
chr4	242102001	242112000	31	0.046262	0.034283
chr4	242103001	242113000	28	0.0434844	0.0315362
chr4	242104001	242114000	25	0.04538	0.0324768
chr4	242105001	242115000	21	0.086933	0.0510314
chr4	242106001	242116000	24	0.129034	0.0958511
chr4	242107001	242117000	23	0.110824	0.0803423
chr4	242108001	242118000	25	0.140866	0.102571
chr4	242109001	242119000	20	0.160434	0.121511
chr4	242110001	242120000	20	0.169911	0.141112
chr4	242111001	242121000	23	0.169097	0.145709
chr4	242112001	242122000	20	0.210504	0.18749
chr4	242113001	242123000	24	0.201278	0.1766
chr4	242114001	242124000	26	0.205318	0.179955
chr4	242115001	242125000	27	0.1823	0.162268
chr4	242116001	242126000	22	0.175387	0.151919
chr4	242117001	242127000	23	0.174312	0.149266
chr4	242118001	242128000	23	0.180984	0.167107
chr4	242119001	242129000	26	0.199689	0.182631
chr4	242120001	242130000	26	0.249164	0.228114
chr4	242121001	242131000	22	0.273265	0.247538
chr4	242122001	242132000	22	0.30889	0.27989
chr4	242123001	242133000	21	0.330805	0.309143
chr4	242124001	242134000	21	0.332596	0.302342
chr4	242125001	242135000	23	0.365421	0.330258
chr4	242126001	242136000	23	0.38765	0.349769
chr4	242127001	242137000	23	0.379426	0.351299
chr4	242128001	242138000	19	0.403453	0.368716
chr4	242129001	242139000	19	0.346305	0.3228
chr4	242130001	242140000	18	0.28691	0.266337
chr4	242131001	242141000	19	0.286701	0.267244
chr4	242132001	242142000	17	0.256683	0.23846
chr4	242133001	242143000	15	0.253155	0.234513
chr4	242134001	242144000	17	0.363491	0.32424
chr4	242135001	242145000	14	0.343286	0.302052
chr4	242136001	242146000	13	0.317592	0.274867
chr4	242137001	242147000	12	0.333535	0.287265
chr4	242138001	242148000	14	0.392769	0.337601
chr4	242139001	242149000	16	0.394561	0.35009
chr4	242140001	242150000	15	0.431179	0.363387
chr4	242141001	242151000	14	0.443435	0.369089
chr4	242142001	242152000	14	0.443435	0.369089
chr4	242143001	242153000	16	0.430692	0.303511
chr4	242144001	242154000	12	0.315373	0.213681
chr4	242145001	242155000	11	0.314819	0.203223
chr4	242146001	242156000	11	0.314819	0.203223
chr4	242147001	242157000	11	0.314819	0.203223
chr4	242148001	242158000	14	0.242639	0.174646
chr4	242149001	242159000	12	0.281679	0.19335
chr4	242150001	242160000	11	0.283189	0.204305
chr4	242151001	242161000	12	0.276262	0.205883
chr4	242152001	242162000	12	0.276262	0.205883
chr4	242153001	242163000	9	0.304837	0.277199
chr4	242154001	242164000	9	0.304837	0.277199
chr4	242155001	242165000	9	0.304837	0.277199
chr4	242156001	242166000	11	0.307771	0.279849
chr4	242157001	242167000	12	0.279016	0.253876
chr4	242158001	242168000	8	0.243697	0.233426
chr4	242159001	242169000	7	0.257283	0.247393
chr4	242160001	242170000	7	0.257283	0.247393
chr4	242161001	242171000	7	0.295222	0.27966
chr4	242162001	242172000	9	0.337046	0.335507
chr4	242163001	242173000	10	0.353694	0.349021
chr4	242164001	242174000	11	0.323448	0.314581
chr4	242165001	242175000	11	0.323448	0.314581
chr4	242166001	242176000	9	0.324742	0.31965
chr4	242167001	242177000	9	0.375109	0.373086
chr4	242168001	242178000	10	0.417952	0.414764
chr4	242169001	242179000	9	0.448256	0.4498
chr4	242170001	242180000	9	0.448256	0.4498
chr4	242171001	242181000	8	0.448101	0.449886
chr4	242172001	242182000	6	0.428867	0.422859
chr4	242173001	242183000	9	0.461243	0.428979
chr4	242174001	242184000	8	0.557535	0.486329
chr4	242175001	242185000	9	0.589685	0.515874
chr4	242176001	242186000	10	0.579152	0.499022
chr4	242177001	242187000	10	0.602094	0.488847
chr4	242178001	242188000	9	0.616331	0.504568
chr4	242179001	242189000	12	0.627617	0.501483
chr4	242180001	242190000	14	0.633354	0.508384
chr4	242181001	242191000	17	0.607422	0.479968
chr4	242182001	242192000	21	0.579413	0.460498
chr4	242183001	242193000	18	0.574375	0.456862
chr4	242184001	242194000	21	0.55521	0.441218
chr4	242185001	242195000	21	0.527132	0.421939
chr4	242186001	242196000	22	0.545332	0.440014
chr4	242187001	242197000	21	0.550733	0.444426
chr4	242188001	242198000	22	0.531762	0.441338
chr4	242189001	242199000	23	0.555881	0.466248
chr4	242190001	242200000	27	0.589194	0.500587
chr4	242191001	242201000	28	0.620456	0.545211
chr4	242192001	242202000	41	0.661233	0.6139
chr4	242193001	242203000	71	0.66989	0.644605
chr4	242194001	242204000	88	0.67741	0.664453
chr4	242195001	242205000	101	0.681322	0.672247
chr4	242196001	242206000	118	0.67356	0.654807
chr4	242197001	242207000	129	0.67581	0.658493
chr4	242198001	242208000	140	0.675833	0.658929
chr4	242199001	242209000	157	0.660692	0.643439
chr4	242200001	242210000	151	0.659559	0.643234
chr4	242201001	242211000	151	0.658421	0.642172
chr4	242202001	242212000	139	0.648979	0.626129
chr4	242203001	242213000	109	0.640569	0.612712
chr4	242204001	242214000	94	0.623648	0.58351
chr4	242205001	242215000	88	0.573299	0.523405
chr4	242206001	242216000	72	0.53428	0.4925
chr4	242207001	242217000	62	0.4979	0.457293
chr4	242208001	242218000	49	0.449987	0.40651
chr4	242209001	242219000	29	0.363574	0.305475
chr4	242210001	242220000	32	0.368234	0.314426
chr4	242211001	242221000	30	0.340127	0.282842
chr4	242212001	242222000	25	0.343456	0.28025
chr4	242213001	242223000	26	0.325819	0.267247
chr4	242214001	242224000	22	0.275511	0.236947
chr4	242215001	242225000	15	0.323394	0.303955
chr4	242216001	242226000	16	0.363624	0.295079
chr4	242217001	242227000	17	0.330759	0.267511
chr4	242218001	242228000	21	0.309191	0.256703
chr4	242219001	242229000	28	0.204099	0.178561
chr4	242220001	242230000	25	0.17641	0.151874
chr4	242221001	242231000	25	0.139345	0.127742
chr4	242222001	242232000	27	0.134326	0.124227
chr4	242223001	242233000	27	0.13837	0.133705
chr4	242224001	242234000	31	0.128499	0.125396
chr4	242225001	242235000	35	0.201347	0.171321
chr4	242226001	242236000	34	0.213203	0.191561
chr4	242227001	242237000	34	0.238399	0.208933
chr4	242228001	242238000	32	0.291078	0.247555
chr4	242229001	242239000	27	0.459263	0.397973
chr4	242230001	242240000	31	0.518981	0.453562
chr4	242231001	242241000	31	0.560996	0.492448
chr4	242232001	242242000	31	0.586988	0.494834
chr4	242233001	242243000	35	0.537106	0.413341
chr4	242234001	242244000	32	0.592117	0.439298
chr4	242235001	242245000	40	0.444179	0.28744
chr4	242236001	242246000	38	0.45249	0.290505
chr4	242237001	242247000	37	0.423028	0.270363
chr4	242238001	242248000	40	0.3535	0.205332
chr4	242239001	242249000	39	0.233855	0.125261
chr4	242240001	242250000	41	0.0769085	0.0335714
chr4	242241001	242251000	45	-0.0146166	-0.0117309
chr4	242242001	242252000	45	-0.0182699	-0.018198
chr4	242243001	242253000	45	-0.0252881	-0.0233854
chr4	242244001	242254000	52	-0.0261515	-0.021439
chr4	242245001	242255000	42	-0.0206553	-0.0162442
chr4	242246001	242256000	46	0.0130237	0.00733244
chr4	242247001	242257000	46	0.0210721	0.0186845
chr4	242248001	242258000	44	0.0268026	0.0273747
chr4	242249001	242259000	42	0.0335593	0.0318815
chr4	242250001	242260000	38	0.0548484	0.049982
chr4	242251001	242261000	33	0.0730376	0.064335
chr4	242252001	242262000	32	0.0940289	0.0797209
chr4	242253001	242263000	27	0.13245	0.11528
chr4	242254001	242264000	18	0.220202	0.179528
chr4	242255001	242265000	16	0.205498	0.181691
chr4	242256001	242266000	14	0.147759	0.135813
chr4	242257001	242267000	14	0.118699	0.0983937
chr4	242258001	242268000	13	0.0957141	0.0832491
chr4	242259001	242269000	12	0.101895	0.0912539
chr4	242260001	242270000	11	0.0744156	0.0626053
chr4	242261001	242271000	10	0.0837176	0.0711657
chr4	242262001	242272000	11	0.045729	0.0471431
chr4	242263001	242273000	12	0.00801256	0.0171139
chr4	242264001	242274000	16	0.00346815	0.00871087
chr4	242265001	242275000	18	0.00243301	0.00681069
chr4	242266001	242276000	17	-0.00785855	0.00105935
chr4	242267001	242277000	18	0.00846752	0.0151213
chr4	242268001	242278000	20	0.0263661	0.0318225
chr4	242269001	242279000	23	0.0506031	0.0559343
chr4	242270001	242280000	29	0.0982056	0.0877893
chr4	242271001	242281000	32	0.110039	0.104816
chr4	242272001	242282000	34	0.117737	0.110491
chr4	242273001	242283000	32	0.12473	0.116207
chr4	242274001	242284000	29	0.149395	0.139119
chr4	242275001	242285000	27	0.174243	0.159823
chr4	242276001	242286000	25	0.183684	0.169921
chr4	242277001	242287000	26	0.176499	0.163859
chr4	242278001	242288000	32	0.142588	0.134866
chr4	242279001	242289000	34	0.132766	0.128011
chr4	242280001	242290000	35	0.0951381	0.10261
chr4	242281001	242291000	36	0.0818633	0.0839532
chr4	242282001	242292000	40	0.0647952	0.066984
chr4	242283001	242293000	46	0.0664684	0.0678839
chr4	242284001	242294000	47	0.0689419	0.073389
chr4	242285001	242295000	54	0.170507	0.141422
chr4	242286001	242296000	57	0.231043	0.179178
chr4	242287001	242297000	55	0.242554	0.18851
chr4	242288001	242298000	50	0.271688	0.210255
chr4	242289001	242299000	47	0.278056	0.208543
chr4	242290001	242300000	43	0.306414	0.228421
chr4	242291001	242301000	42	0.326907	0.229345
chr4	242292001	242302000	36	0.392562	0.261874
chr4	242293001	242303000	32	0.442111	0.292352
chr4	242294001	242304000	36	0.441624	0.279102
chr4	242295001	242305000	31	0.342039	0.193482
chr4	242296001	242306000	34	0.176984	0.105792
chr4	242297001	242307000	34	0.162003	0.0953506
chr4	242298001	242308000	34	0.176931	0.0934579
chr4	242299001	242309000	36	0.191393	0.102545
chr4	242300001	242310000	34	0.195158	0.0954527
chr4	242301001	242311000	39	0.175926	0.0859431
chr4	242302001	242312000	38	0.178067	0.08777
chr4	242303001	242313000	37	0.180266	0.0896956
chr4	242304001	242314000	31	0.147706	0.0661241
chr4	242305001	242315000	30	0.126151	0.0531867
chr4	242306001	242316000	24	0.146223	0.0591768
chr4	242307001	242317000	24	0.148862	0.0645656
chr4	242308001	242318000	19	0.13283	0.0594161
chr4	242309001	242319000	16	0.12846	0.0531107
chr4	242310001	242320000	16	0.132683	0.0664308
chr4	242311001	242321000	10	0.162701	0.11531
chr4	242312001	242322000	10	0.165351	0.127258
chr4	242313001	242323000	12	0.129616	0.0859848
chr4	242314001	242324000	13	0.128893	0.0888386
chr4	242315001	242325000	14	0.153239	0.121105
chr4	242316001	242326000	14	0.153239	0.121105
chr4	242317001	242327000	15	0.135572	0.108225
chr4	242318001	242328000	17	0.119036	0.0914524
chr4	242319001	242329000	18	0.116685	0.0876413
chr4	242320001	242330000	18	0.127291	0.0953317
chr4	242321001	242331000	20	0.240178	0.192429
chr4	242322001	242332000	23	0.281081	0.237407
chr4	242323001	242333000	23	0.285763	0.266064
chr4	242324001	242334000	23	0.293613	0.272911
chr4	242325001	242335000	23	0.293458	0.279716
chr4	242326001	242336000	26	0.283719	0.266102
chr4	242327001	242337000	30	0.312688	0.289077
chr4	242328001	242338000	30	0.33337	0.315952
chr4	242329001	242339000	33	0.331817	0.319845
chr4	242330001	242340000	33	0.32998	0.314992
chr4	242331001	242341000	33	0.291317	0.273536
chr4	242332001	242342000	35	0.289117	0.267064
chr4	242333001	242343000	38	0.286082	0.260759
chr4	242334001	242344000	42	0.287744	0.256106
chr4	242335001	242345000	44	0.294851	0.257922
chr4	242336001	242346000	43	0.290426	0.253301
chr4	242337001	242347000	42	0.258458	0.214988
chr4	242338001	242348000	44	0.235886	0.185905
chr4	242339001	242349000	43	0.217621	0.159489
chr4	242340001	242350000	44	0.21453	0.153419
chr4	242341001	242351000	44	0.192646	0.134796
chr4	242342001	242352000	41	0.145825	0.0961713
chr4	242343001	242353000	40	0.111317	0.0694635
chr4	242344001	242354000	39	0.0708176	0.0375647
chr4	242345001	242355000	36	0.0195212	0.00445694
chr4	242346001	242356000	36	0.0156027	0.00126616
chr4	242347001	242357000	35	0.0662213	0.0385569
chr4	242348001	242358000	31	0.0757071	0.0471478
chr4	242349001	242359000	30	0.085658	0.0616388
chr4	242350001	242360000	27	0.0857391	0.0641602
chr4	242351001	242361000	25	0.104618	0.0833956
chr4	242352001	242362000	23	0.114108	0.0846093
chr4	242353001	242363000	20	0.126796	0.0884567
chr4	242354001	242364000	18	0.146914	0.122054
chr4	242355001	242365000	20	0.153896	0.106215
chr4	242356001	242366000	21	0.180133	0.124102
chr4	242357001	242367000	24	0.0891862	0.0682309
chr4	242358001	242368000	27	0.0793059	0.06336
chr4	242359001	242369000	30	0.0520947	0.0481194
chr4	242360001	242370000	35	0.128179	0.0828993
chr4	242361001	242371000	36	0.134987	0.0837535
chr4	242362001	242372000	37	0.160618	0.104163
chr4	242363001	242373000	36	0.179553	0.117205
chr4	242364001	242374000	35	0.182157	0.115491
chr4	242365001	242375000	35	0.194922	0.130644
chr4	242366001	242376000	33	0.198608	0.125794
chr4	242367001	242377000	27	0.215558	0.141776
chr4	242368001	242378000	25	0.234689	0.14785
chr4	242369001	242379000	20	0.272221	0.176474
chr4	242370001	242380000	16	0.222385	0.126623
chr4	242371001	242381000	13	0.211764	0.105267
chr4	242372001	242382000	11	0.150213	0.0534627
chr4	242373001	242383000	11	0.103218	0.0155517
chr4	242374001	242384000	12	0.142355	0.0310831
chr4	242375001	242385000	13	0.170772	0.0578497
chr4	242376001	242386000	19	0.206758	0.109844
chr4	242377001	242387000	21	0.237956	0.131541
chr4	242378001	242388000	21	0.237956	0.131541
chr4	242379001	242389000	20	0.242667	0.141044
chr4	242380001	242390000	22	0.228314	0.13625
chr4	242381001	242391000	23	0.22429	0.127782
chr4	242382001	242392000	24	0.230075	0.13626
chr4	242383001	242393000	23	0.233957	0.144728
chr4	242384001	242394000	25	0.201415	0.135329
chr4	242385001	242395000	21	0.189791	0.131772
chr4	242386001	242396000	17	0.121011	0.0888912
chr4	242387001	242397000	20	0.152652	0.137347
chr4	242388001	242398000	23	0.175412	0.174851
chr4	242389001	242399000	30	0.184269	0.181486
chr4	242390001	242400000	29	0.199171	0.191729
chr4	242391001	242401000	31	0.25689	0.2127
chr4	242392001	242402000	31	0.246832	0.202502
chr4	242393001	242403000	31	0.246832	0.202502
chr4	242394001	242404000	28	0.272425	0.212159
chr4	242395001	242405000	31	0.216185	0.181825
chr4	242396001	242406000	28	0.252781	0.19941
chr4	242397001	242407000	24	0.186402	0.152557
chr4	242398001	242408000	22	0.158917	0.114968
chr4	242399001	242409000	19	0.116966	0.076946
chr4	242400001	242410000	21	0.171879	0.100907
chr4	242401001	242411000	22	0.100316	0.063811
chr4	242402001	242412000	26	0.103862	0.0771813
chr4	242403001	242413000	27	0.104741	0.0789923
chr4	242404001	242414000	28	0.108965	0.0838473
chr4	242405001	242415000	30	0.201635	0.127226
chr4	242406001	242416000	37	0.223925	0.131731
chr4	242407001	242417000	38	0.286455	0.165258
chr4	242408001	242418000	40	0.295748	0.164174
chr4	242409001	242419000	39	0.32961	0.185832
chr4	242410001	242420000	37	0.322357	0.17332
chr4	242411001	242421000	38	0.343542	0.198707
chr4	242412001	242422000	36	0.353238	0.207361
chr4	242413001	242423000	38	0.33979	0.201901
chr4	242414001	242424000	41	0.349328	0.206564
chr4	242415001	242425000	38	0.342448	0.204194
chr4	242416001	242426000	34	0.32796	0.207378
chr4	242417001	242427000	34	0.268232	0.171291
chr4	242418001	242428000	38	0.263696	0.17366
chr4	242419001	242429000	38	0.2318	0.149056
chr4	242420001	242430000	39	0.264088	0.177737
chr4	242421001	242431000	37	0.252512	0.16177
chr4	242422001	242432000	37	0.238282	0.155343
chr4	242423001	242433000	39	0.224757	0.145351
chr4	242424001	242434000	39	0.212935	0.138015
chr4	242425001	242435000	45	0.205205	0.131461
chr4	242426001	242436000	46	0.196399	0.120383
chr4	242427001	242437000	49	0.210891	0.128353
chr4	242428001	242438000	51	0.192585	0.12243
chr4	242429001	242439000	52	0.205324	0.132098
chr4	242430001	242440000	53	0.186232	0.124008
chr4	242431001	242441000	61	0.243709	0.159822
chr4	242432001	242442000	64	0.255995	0.169597
chr4	242433001	242443000	62	0.273975	0.180531
chr4	242434001	242444000	64	0.280748	0.197421
chr4	242435001	242445000	62	0.316971	0.229841
chr4	242436001	242446000	79	0.355309	0.261866
chr4	242437001	242447000	80	0.346653	0.257798
chr4	242438001	242448000	78	0.355793	0.269283
chr4	242439001	242449000	78	0.357237	0.263592
chr4	242440001	242450000	76	0.357923	0.259059
chr4	242441001	242451000	65	0.345799	0.24708
chr4	242442001	242452000	60	0.351526	0.250395
chr4	242443001	242453000	57	0.350999	0.253169
chr4	242444001	242454000	52	0.344167	0.241226
chr4	242445001	242455000	48	0.304973	0.207928
chr4	242446001	242456000	32	0.174121	0.124345
chr4	242447001	242457000	34	0.225757	0.155081
chr4	242448001	242458000	33	0.280332	0.207597
chr4	242449001	242459000	31	0.276064	0.220926
chr4	242450001	242460000	32	0.258948	0.208896
chr4	242451001	242461000	32	0.258948	0.208896
chr4	242452001	242462000	32	0.252653	0.19943
chr4	242453001	242463000	33	0.256043	0.208015
chr4	242454001	242464000	34	0.29784	0.226043
chr4	242455001	242465000	31	0.316335	0.242135
chr4	242456001	242466000	28	0.336007	0.256026
chr4	242457001	242467000	20	0.333646	0.258606
chr4	242458001	242468000	17	0.205002	0.147578
chr4	242459001	242469000	24	0.178239	0.140221
chr4	242460001	242470000	26	0.173981	0.132231
chr4	242461001	242471000	28	0.170424	0.132079
chr4	242462001	242472000	28	0.169284	0.133902
chr4	242463001	242473000	30	0.158615	0.120781
chr4	242464001	242474000	28	0.100405	0.0914911
chr4	242465001	242475000	31	0.0877528	0.0798949
chr4	242466001	242476000	30	0.086394	0.0794344
chr4	242467001	242477000	32	0.0807874	0.0705189
chr4	242468001	242478000	38	0.315851	0.220839
chr4	242469001	242479000	36	0.340193	0.230766
chr4	242470001	242480000	34	0.377728	0.269764
chr4	242471001	242481000	35	0.373306	0.265199
chr4	242472001	242482000	35	0.388164	0.280797
chr4	242473001	242483000	35	0.441863	0.330686
chr4	242474001	242484000	44	0.471455	0.367303
chr4	242475001	242485000	44	0.513734	0.388974
chr4	242476001	242486000	45	0.515529	0.400721
chr4	242477001	242487000	47	0.509181	0.381472
chr4	242478001	242488000	38	0.372157	0.305905
chr4	242479001	242489000	33	0.425142	0.338409
chr4	242480001	242490000	30	0.437675	0.340869
chr4	242481001	242491000	29	0.484104	0.362515
chr4	242482001	242492000	28	0.477667	0.352
chr4	242483001	242493000	25	0.43723	0.310119
chr4	242484001	242494000	15	0.355042	0.209392
chr4	242485001	242495000	14	0.321107	0.225332
chr4	242486001	242496000	13	0.321354	0.217231
chr4	242487001	242497000	10	0.49979	0.374505
chr4	242488001	242498000	9	0.549199	0.390954
chr4	242489001	242499000	8	0.564118	0.374469
chr4	242490001	242500000	9	0.558192	0.340955
chr4	242491001	242501000	7	0.557063	0.344506
chr4	242492001	242502000	8	0.45483	0.301878
chr4	242493001	242503000	8	0.45483	0.301878
chr4	242494001	242504000	8	0.45483	0.301878
chr4	242495001	242505000	9	0.528155	0.328393
chr4	242496001	242506000	13	0.449888	0.249159
chr4	242497001	242507000	11	0.393179	0.219782
chr4	242498001	242508000	13	0.36665	0.180844
chr4	242499001	242509000	14	0.353431	0.182387
chr4	242500001	242510000	14	0.343858	0.178364
chr4	242501001	242511000	15	0.340439	0.164752
chr4	242502001	242512000	20	0.326654	0.144898
chr4	242503001	242513000	20	0.326654	0.144898
chr4	242504001	242514000	21	0.31759	0.138785
chr4	242505001	242515000	21	0.144879	0.0713309
chr4	242506001	242516000	17	0.0696267	0.0401369
chr4	242507001	242517000	20	0.0643399	0.0312992
chr4	242508001	242518000	18	0.068137	0.0384782
chr4	242509001	242519000	17	0.0519006	0.0209492
chr4	242510001	242520000	17	0.0505565	0.0163776
chr4	242511001	242521000	17	0.0488134	0.0142967
chr4	242512001	242522000	12	0.0484291	0.00530567
chr4	242513001	242523000	13	0.0459361	0.000190173
chr4	242514001	242524000	16	0.16361	0.0810116
chr4	242515001	242525000	15	0.193014	0.0972266
chr4	242516001	242526000	14	0.211485	0.102025
chr4	242517001	242527000	11	0.244101	0.134972
chr4	242518001	242528000	11	0.244101	0.134972
chr4	242519001	242529000	14	0.484981	0.326287
chr4	242520001	242530000	13	0.492365	0.356093
chr4	242521001	242531000	13	0.458344	0.3574
chr4	242522001	242532000	13	0.47118	0.335546
chr4	242523001	242533000	15	0.414524	0.324343
chr4	242524001	242534000	11	0.418581	0.323173
chr4	242525001	242535000	9	0.50427	0.376273
chr4	242526001	242536000	10	0.471508	0.359397
chr4	242527001	242537000	11	0.422032	0.32276
chr4	242528001	242538000	15	0.394811	0.327517
chr4	242529001	242539000	17	0.147342	0.156702
chr4	242530001	242540000	17	0.147342	0.156702
chr4	242531001	242541000	20	0.138795	0.137083
chr4	242532001	242542000	26	0.144825	0.142071
chr4	242533001	242543000	24	0.145154	0.134619
chr4	242534001	242544000	26	0.154203	0.148753
chr4	242535001	242545000	28	0.16424	0.155921
chr4	242536001	242546000	28	0.164776	0.156158
chr4	242537001	242547000	28	0.176617	0.165364
chr4	242538001	242548000	26	0.164503	0.14869
chr4	242539001	242549000	22	0.15997	0.15509
chr4	242540001	242550000	22	0.15997	0.15509
chr4	242541001	242551000	21	0.180962	0.18506
chr4	242542001	242552000	15	0.194364	0.212101
chr4	242543001	242553000	19	0.200491	0.213563
chr4	242544001	242554000	20	0.251629	0.249903
chr4	242545001	242555000	21	0.283799	0.265799
chr4	242546001	242556000	23	0.273877	0.254231
chr4	242547001	242557000	28	0.250359	0.2314
chr4	242548001	242558000	30	0.235957	0.215984
chr4	242549001	242559000	29	0.235118	0.211802
chr4	242550001	242560000	33	0.235203	0.217618
chr4	242551001	242561000	32	0.239014	0.214802
chr4	242552001	242562000	36	0.226246	0.206276
chr4	242553001	242563000	42	0.231617	0.214555
chr4	242554001	242564000	42	0.206162	0.196199
chr4	242555001	242565000	43	0.182827	0.180486
chr4	242556001	242566000	42	0.192726	0.193248
chr4	242557001	242567000	39	0.19625	0.184296
chr4	242558001	242568000	35	0.201054	0.188259
chr4	242559001	242569000	41	0.214079	0.192887
chr4	242560001	242570000	40	0.251201	0.203643
chr4	242561001	242571000	41	0.23465	0.191903
chr4	242562001	242572000	38	0.250409	0.196466
chr4	242563001	242573000	27	0.261186	0.186122
chr4	242564001	242574000	24	0.259878	0.175797
chr4	242565001	242575000	22	0.267159	0.175601
chr4	242566001	242576000	22	0.249074	0.143909
chr4	242567001	242577000	19	0.262495	0.170991
chr4	242568001	242578000	19	0.262495	0.170991
chr4	242569001	242579000	13	0.281891	0.162139
chr4	242570001	242580000	14	0.0382361	0.0642066
chr4	242571001	242581000	15	0.0464199	0.073669
chr4	242572001	242582000	18	0.034492	0.0563444
chr4	242573001	242583000	21	0.03263	0.0515705
chr4	242574001	242584000	24	0.0335966	0.0555721
chr4	242575001	242585000	31	0.038794	0.053571
chr4	242576001	242586000	30	0.0395903	0.0546657
chr4	242577001	242587000	30	0.0395903	0.0546657
chr4	242578001	242588000	34	0.0359389	0.0494516
chr4	242579001	242589000	38	0.0562836	0.0668871
chr4	242580001	242590000	35	0.05874	0.0698327
chr4	242581001	242591000	34	0.0653099	0.0820151
chr4	242582001	242592000	30	0.0701078	0.0830333
chr4	242583001	242593000	30	0.0710634	0.0869857
chr4	242584001	242594000	29	0.0820112	0.094925
chr4	242585001	242595000	21	0.145061	0.132409
chr4	242586001	242596000	24	0.210192	0.157083
chr4	242587001	242597000	31	0.215171	0.14842
chr4	242588001	242598000	27	0.251161	0.168875
chr4	242589001	242599000	23	0.258411	0.161162
chr4	242590001	242600000	23	0.265805	0.164143
chr4	242591001	242601000	21	0.29005	0.173496
chr4	242592001	242602000	20	0.294759	0.183385
chr4	242593001	242603000	19	0.32359	0.1906
chr4	242594001	242604000	20	0.308253	0.165784
chr4	242595001	242605000	24	0.244375	0.144117
chr4	242596001	242606000	22	0.175055	0.11917
chr4	242597001	242607000	16	0.151074	0.115281
chr4	242598001	242608000	20	0.143638	0.1084
chr4	242599001	242609000	20	0.15661	0.116142
chr4	242600001	242610000	21	0.170284	0.136709
chr4	242601001	242611000	24	0.138662	0.12527
chr4	242602001	242612000	27	0.136514	0.130585
chr4	242603001	242613000	25	0.138452	0.13539
chr4	242604001	242614000	24	0.135383	0.134247
chr4	242605001	242615000	22	0.102914	0.113599
chr4	242606001	242616000	20	0.097826	0.11148
chr4	242607001	242617000	20	0.0959936	0.110674
chr4	242608001	242618000	20	0.0814774	0.102391
chr4	242609001	242619000	20	0.0581761	0.0881393
chr4	242610001	242620000	19	0.0416835	0.0638837
chr4	242611001	242621000	15	0.0353614	0.0491493
chr4	242612001	242622000	16	0.0108746	0.00881432
chr4	242613001	242623000	17	0.0154096	0.0143362
chr4	242614001	242624000	17	0.0238038	0.0242228
chr4	242615001	242625000	14	0.0317837	0.0278659
chr4	242616001	242626000	18	0.0479219	0.0423546
chr4	242617001	242627000	19	0.0545023	0.0505913
chr4	242618001	242628000	15	0.0591562	0.0535594
chr4	242619001	242629000	14	0.0614842	0.0546961
chr4	242620001	242630000	14	0.0730485	0.0694606
chr4	242621001	242631000	16	0.171969	0.121289
chr4	242622001	242632000	15	0.198732	0.137785
chr4	242623001	242633000	16	0.196616	0.13719
chr4	242624001	242634000	16	0.216696	0.146953
chr4	242625001	242635000	18	0.203691	0.148239
chr4	242626001	242636000	14	0.227552	0.164003
chr4	242627001	242637000	13	0.282674	0.199942
chr4	242628001	242638000	16	0.300769	0.216943
chr4	242629001	242639000	18	0.309692	0.223833
chr4	242630001	242640000	18	0.317555	0.231314
chr4	242631001	242641000	16	0.274446	0.199718
chr4	242632001	242642000	13	0.307764	0.242017
chr4	242633001	242643000	11	0.345247	0.265024
chr4	242634001	242644000	11	0.355691	0.291355
chr4	242635001	242645000	10	0.39976	0.282666
chr4	242636001	242646000	10	0.39976	0.282666
chr4	242637001	242647000	9	0.364893	0.254106
chr4	242638001	242648000	8	0.323565	0.218031
chr4	242639001	242649000	9	0.268154	0.199556
chr4	242640001	242650000	10	0.236049	0.156268
chr4	242641001	242651000	14	0.311648	0.215486
chr4	242642001	242652000	22	0.31637	0.236247
chr4	242643001	242653000	27	0.263613	0.196902
chr4	242644001	242654000	29	0.222615	0.169416
chr4	242645001	242655000	35	0.185365	0.146188
chr4	242646001	242656000	37	0.178104	0.141848
chr4	242647001	242657000	40	0.196451	0.155493
chr4	242648001	242658000	50	0.174116	0.139273
chr4	242649001	242659000	51	0.166762	0.129822
chr4	242650001	242660000	53	0.168749	0.134312
chr4	242651001	242661000	56	0.145693	0.122105
chr4	242652001	242662000	52	0.1153	0.0999128
chr4	242653001	242663000	49	0.135108	0.120038
chr4	242654001	242664000	50	0.14079	0.124408
chr4	242655001	242665000	47	0.159409	0.138112
chr4	242656001	242666000	47	0.172	0.147597
chr4	242657001	242667000	49	0.157	0.132775
chr4	242658001	242668000	38	0.190324	0.155909
chr4	242659001	242669000	35	0.204785	0.160695
chr4	242660001	242670000	31	0.205846	0.160678
chr4	242661001	242671000	26	0.219951	0.1583
chr4	242662001	242672000	23	0.215611	0.153766
chr4	242663001	242673000	21	0.194089	0.130064
chr4	242664001	242674000	17	0.233452	0.129146
chr4	242665001	242675000	15	0.228561	0.113765
chr4	242666001	242676000	14	0.201567	0.0762613
chr4	242667001	242677000	11	0.216521	0.0748332
chr4	242668001	242678000	10	0.138105	0.0331511
chr4	242669001	242679000	9	0.145234	0.0405359
chr4	242670001	242680000	11	0.113735	0.026101
chr4	242671001	242681000	10	0.0968174	0.0223207
chr4	242672001	242682000	14	0.260274	0.126742
chr4	242673001	242683000	14	0.260274	0.126742
chr4	242674001	242684000	15	0.230957	0.124864
chr4	242675001	242685000	16	0.221664	0.12824
chr4	242676001	242686000	19	0.249327	0.165718
chr4	242677001	242687000	17	0.245054	0.167817
chr4	242678001	242688000	18	0.268884	0.185808
chr4	242679001	242689000	23	0.25969	0.182362
chr4	242680001	242690000	27	0.255935	0.188169
chr4	242681001	242691000	35	0.229385	0.163902
chr4	242682001	242692000	40	0.170453	0.137723
chr4	242683001	242693000	43	0.174817	0.137075
chr4	242684001	242694000	42	0.18338	0.138562
chr4	242685001	242695000	43	0.193483	0.145444
chr4	242686001	242696000	46	0.178805	0.14143
chr4	242687001	242697000	53	0.219693	0.156501
chr4	242688001	242698000	55	0.205167	0.146591
chr4	242689001	242699000	51	0.217416	0.152976
chr4	242690001	242700000	47	0.225284	0.155951
chr4	242691001	242701000	39	0.243858	0.172049
chr4	242692001	242702000	30	0.251502	0.179839
chr4	242693001	242703000	31	0.24634	0.186484
chr4	242694001	242704000	32	0.240677	0.1803
chr4	242695001	242705000	29	0.241767	0.17948
chr4	242696001	242706000	23	0.24081	0.171835
chr4	242697001	242707000	18	0.149822	0.116371
chr4	242698001	242708000	19	0.121313	0.108315
chr4	242699001	242709000	20	0.103763	0.102486
chr4	242700001	242710000	20	0.108615	0.105514
chr4	242701001	242711000	28	0.17167	0.14749
chr4	242702001	242712000	28	0.181124	0.148505
chr4	242703001	242713000	25	0.181298	0.138394
chr4	242704001	242714000	25	0.193478	0.156645
chr4	242705001	242715000	24	0.20034	0.164302
chr4	242706001	242716000	27	0.217677	0.174756
chr4	242707001	242717000	34	0.19493	0.162418
chr4	242708001	242718000	32	0.205971	0.171458
chr4	242709001	242719000	32	0.204179	0.169115
chr4	242710001	242720000	38	0.204495	0.171848
chr4	242711001	242721000	29	0.172446	0.145869
chr4	242712001	242722000	28	0.174208	0.151213
chr4	242713001	242723000	27	0.174485	0.154116
chr4	242714001	242724000	26	0.17021	0.14391
chr4	242715001	242725000	28	0.160975	0.132577
chr4	242716001	242726000	26	0.139523	0.111348
chr4	242717001	242727000	18	0.197537	0.1512
chr4	242718001	242728000	19	0.206799	0.152148
chr4	242719001	242729000	18	0.189531	0.136436
chr4	242720001	242730000	17	0.240425	0.14238
chr4	242721001	242731000	20	0.253391	0.168996
chr4	242722001	242732000	20	0.253391	0.168996
chr4	242723001	242733000	22	0.239368	0.151387
chr4	242724001	242734000	22	0.23723	0.150234
chr4	242725001	242735000	21	0.252739	0.157019
chr4	242726001	242736000	20	0.303102	0.19399
chr4	242727001	242737000	21	0.301595	0.188282
chr4	242728001	242738000	22	0.309527	0.217518
chr4	242729001	242739000	29	0.370065	0.274064
chr4	242730001	242740000	30	0.339807	0.279858
chr4	242731001	242741000	28	0.369209	0.291569
chr4	242732001	242742000	30	0.360564	0.27651
chr4	242733001	242743000	30	0.394632	0.305511
chr4	242734001	242744000	32	0.39939	0.307009
chr4	242735001	242745000	31	0.402872	0.318114
chr4	242736001	242746000	32	0.400358	0.315809
chr4	242737001	242747000	34	0.385111	0.305102
chr4	242738001	242748000	34	0.405563	0.31543
chr4	242739001	242749000	30	0.406787	0.297691
chr4	242740001	242750000	24	0.475939	0.330375
chr4	242741001	242751000	24	0.432852	0.298055
chr4	242742001	242752000	36	0.388952	0.279276
chr4	242743001	242753000	36	0.35851	0.263037
chr4	242744001	242754000	34	0.351688	0.267869
chr4	242745001	242755000	36	0.358443	0.277234
chr4	242746001	242756000	44	0.32083	0.236164
chr4	242747001	242757000	42	0.322668	0.234492
chr4	242748001	242758000	44	0.290853	0.193872
chr4	242749001	242759000	42	0.262788	0.17897
chr4	242750001	242760000	44	0.238879	0.167199
chr4	242751001	242761000	53	0.23191	0.154434
chr4	242752001	242762000	43	0.192525	0.126531
chr4	242753001	242763000	41	0.196927	0.126947
chr4	242754001	242764000	44	0.18983	0.121774
chr4	242755001	242765000	45	0.1628	0.105382
chr4	242756001	242766000	36	0.15474	0.0961991
chr4	242757001	242767000	38	0.132972	0.0800667
chr4	242758001	242768000	34	0.177172	0.113228
chr4	242759001	242769000	32	0.174279	0.107
chr4	242760001	242770000	30	0.186762	0.108214
chr4	242761001	242771000	21	0.202186	0.126329
chr4	242762001	242772000	25	0.246564	0.179832
chr4	242763001	242773000	29	0.254636	0.192071
chr4	242764001	242774000	28	0.260384	0.204181
chr4	242765001	242775000	29	0.304588	0.247898
chr4	242766001	242776000	31	0.308165	0.253507
chr4	242767001	242777000	33	0.341558	0.303051
chr4	242768001	242778000	32	0.323841	0.287043
chr4	242769001	242779000	34	0.317528	0.279686
chr4	242770001	242780000	32	0.317755	0.278768
chr4	242771001	242781000	38	0.28117	0.247785
chr4	242772001	242782000	40	0.229312	0.199451
chr4	242773001	242783000	47	0.201147	0.17791
chr4	242774001	242784000	57	0.183304	0.164611
chr4	242775001	242785000	55	0.160697	0.146701
chr4	242776001	242786000	63	0.159564	0.144507
chr4	242777001	242787000	63	0.134206	0.126479
chr4	242778001	242788000	65	0.132745	0.124987
chr4	242779001	242789000	74	0.136602	0.129407
chr4	242780001	242790000	78	0.140296	0.132956
chr4	242781001	242791000	74	0.140857	0.13345
chr4	242782001	242792000	65	0.148393	0.140735
chr4	242783001	242793000	55	0.147491	0.138986
chr4	242784001	242794000	43	0.150844	0.140079
chr4	242785001	242795000	43	0.160243	0.144767
chr4	242786001	242796000	33	0.156785	0.137441
chr4	242787001	242797000	33	0.186228	0.142584
chr4	242788001	242798000	36	0.180555	0.12124
chr4	242789001	242799000	33	0.1783	0.0943687
chr4	242790001	242800000	33	0.172501	0.0853249
chr4	242791001	242801000	30	0.18535	0.0876348
chr4	242792001	242802000	38	0.235632	0.140858
chr4	242793001	242803000	43	0.263582	0.162154
chr4	242794001	242804000	43	0.270415	0.16783
chr4	242795001	242805000	46	0.272296	0.171188
chr4	242796001	242806000	48	0.288671	0.190158
chr4	242797001	242807000	47	0.279359	0.199553
chr4	242798001	242808000	50	0.293056	0.220196
chr4	242799001	242809000	48	0.321709	0.26114
chr4	242800001	242810000	52	0.334011	0.271946
chr4	242801001	242811000	55	0.335613	0.270893
chr4	242802001	242812000	48	0.33175	0.256332
chr4	242803001	242813000	43	0.323224	0.249448
chr4	242804001	242814000	45	0.325397	0.24545
chr4	242805001	242815000	48	0.373175	0.28071
chr4	242806001	242816000	52	0.374519	0.270513
chr4	242807001	242817000	54	0.375019	0.269442
chr4	242808001	242818000	50	0.381156	0.26831
chr4	242809001	242819000	45	0.377926	0.251969
chr4	242810001	242820000	41	0.36656	0.226132
chr4	242811001	242821000	40	0.368397	0.226965
chr4	242812001	242822000	43	0.354038	0.227376
chr4	242813001	242823000	43	0.350546	0.227896
chr4	242814001	242824000	44	0.3313	0.223225
chr4	242815001	242825000	38	0.256189	0.174658
chr4	242816001	242826000	36	0.222133	0.150279
chr4	242817001	242827000	31	0.194145	0.112962
chr4	242818001	242828000	28	0.189243	0.106603
chr4	242819001	242829000	30	0.253857	0.145839
chr4	242820001	242830000	26	0.273767	0.166918
chr4	242821001	242831000	26	0.256084	0.156579
chr4	242822001	242832000	23	0.334272	0.180612
chr4	242823001	242833000	22	0.349349	0.187949
chr4	242824001	242834000	18	0.402082	0.199393
chr4	242825001	242835000	20	0.428331	0.249964
chr4	242826001	242836000	16	0.460943	0.292604
chr4	242827001	242837000	15	0.472025	0.338148
chr4	242828001	242838000	13	0.494834	0.389577
chr4	242829001	242839000	13	0.432734	0.360449
chr4	242830001	242840000	15	0.432124	0.367205
chr4	242831001	242841000	16	0.425323	0.382519
chr4	242832001	242842000	15	0.365109	0.346861
chr4	242833001	242843000	15	0.365109	0.346861
chr4	242834001	242844000	17	0.38321	0.365181
chr4	242835001	242845000	14	0.336524	0.31673
chr4	242836001	242846000	14	0.336524	0.31673
chr4	242837001	242847000	13	0.336803	0.315481
chr4	242838001	242848000	14	0.353444	0.330933
chr4	242839001	242849000	11	0.360095	0.331631
chr4	242840001	242850000	9	0.343213	0.313968
chr4	242841001	242851000	6	0.36317	0.319533
chr4	242842001	242852000	5	0.418572	0.391846
chr4	242843001	242853000	5	0.418572	0.391846
chr4	242844001	242854000	3	0.349853	0.318019
chr4	242845001	242855000	2	0.414564	0.399752
chr4	242846001	242856000	3	0.414584	0.390771
chr4	242847001	242857000	7	0.369897	0.342745
chr4	242848001	242858000	8	0.313421	0.301242
chr4	242849001	242859000	13	0.29749	0.288631
chr4	242850001	242860000	17	0.244428	0.249331
chr4	242851001	242861000	19	0.231909	0.239513
chr4	242852001	242862000	28	0.214766	0.220014
chr4	242853001	242863000	31	0.205117	0.211127
chr4	242854001	242864000	33	0.207404	0.212618
chr4	242855001	242865000	35	0.194105	0.199402
chr4	242856001	242866000	36	0.185254	0.189497
chr4	242857001	242867000	35	0.188073	0.18774
chr4	242858001	242868000	36	0.192718	0.188981
chr4	242859001	242869000	32	0.180162	0.170251
chr4	242860001	242870000	29	0.184566	0.170306
chr4	242861001	242871000	27	0.186685	0.171362
chr4	242862001	242872000	25	0.171887	0.142669
chr4	242863001	242873000	30	0.178707	0.153415
chr4	242864001	242874000	31	0.171804	0.144574
chr4	242865001	242875000	32	0.187906	0.156486
chr4	242866001	242876000	32	0.191143	0.157172
chr4	242867001	242877000	33	0.177004	0.143154
chr4	242868001	242878000	31	0.158373	0.132955
chr4	242869001	242879000	34	0.286216	0.180017
chr4	242870001	242880000	36	0.280532	0.174498
chr4	242871001	242881000	40	0.266991	0.16576
chr4	242872001	242882000	38	0.341385	0.191682
chr4	242873001	242883000	33	0.359354	0.19355
chr4	242874001	242884000	30	0.372479	0.201212
chr4	242875001	242885000	28	0.382052	0.196808
chr4	242876001	242886000	25	0.399669	0.200215
chr4	242877001	242887000	21	0.415193	0.206422
chr4	242878001	242888000	22	0.42392	0.210069
chr4	242879001	242889000	21	0.287666	0.133652
chr4	242880001	242890000	20	0.301109	0.132239
chr4	242881001	242891000	16	0.336158	0.14352
chr4	242882001	242892000	11	0.257438	0.0993817
chr4	242883001	242893000	11	0.371947	0.162723
chr4	242884001	242894000	19	0.414608	0.207686
chr4	242885001	242895000	23	0.457742	0.271618
chr4	242886001	242896000	28	0.403007	0.228139
chr4	242887001	242897000	36	0.295146	0.177352
chr4	242888001	242898000	49	0.208045	0.136336
chr4	242889001	242899000	48	0.206919	0.137512
chr4	242890001	242900000	53	0.182451	0.12953
chr4	242891001	242901000	54	0.182328	0.130395
chr4	242892001	242902000	58	0.169474	0.123518
chr4	242893001	242903000	57	0.141556	0.103738
chr4	242894001	242904000	52	0.0966243	0.077637
chr4	242895001	242905000	47	0.0371508	0.0377277
chr4	242896001	242906000	42	0.0359726	0.0388691
chr4	242897001	242907000	34	0.048308	0.0481104
chr4	242898001	242908000	19	0.0493347	0.0463584
chr4	242899001	242909000	17	0.0494989	0.0464464
chr4	242900001	242910000	10	0.0594132	0.0548348
chr4	242901001	242911000	13	0.0545456	0.0407298
chr4	242902001	242912000	13	0.080717	0.0597338
chr4	242903001	242913000	16	0.125437	0.103804
chr4	242904001	242914000	18	0.115406	0.101402
chr4	242905001	242915000	21	0.113124	0.101119
chr4	242906001	242916000	26	0.110995	0.101295
chr4	242907001	242917000	29	0.0959526	0.0862093
chr4	242908001	242918000	32	0.0859187	0.0779838
chr4	242909001	242919000	32	0.0859187	0.0779838
chr4	242910001	242920000	37	0.0931873	0.0834164
chr4	242911001	242921000	35	0.104322	0.0970537
chr4	242912001	242922000	34	0.113579	0.105065
chr4	242913001	242923000	29	0.102186	0.0937452
chr4	242914001	242924000	25	0.111306	0.0988975
chr4	242915001	242925000	22	0.112855	0.0988261
chr4	242916001	242926000	23	0.133354	0.115654
chr4	242917001	242927000	25	0.182025	0.16614
chr4	242918001	242928000	23	0.195573	0.180171
chr4	242919001	242929000	23	0.195573	0.180171
chr4	242920001	242930000	21	0.208569	0.199327
chr4	242921001	242931000	24	0.198253	0.188999
chr4	242922001	242932000	25	0.174053	0.167287
chr4	242923001	242933000	27	0.189975	0.179988
chr4	242924001	242934000	28	0.196767	0.185728
chr4	242925001	242935000	32	0.192724	0.181101
chr4	242926001	242936000	31	0.187508	0.158357
chr4	242927001	242937000	29	0.169635	0.13449
chr4	242928001	242938000	33	0.174796	0.143765
chr4	242929001	242939000	40	0.183818	0.156307
chr4	242930001	242940000	40	0.184365	0.157281
chr4	242931001	242941000	35	0.18684	0.156379
chr4	242932001	242942000	33	0.200979	0.169584
chr4	242933001	242943000	31	0.189477	0.15867
chr4	242934001	242944000	30	0.183191	0.1527
chr4	242935001	242945000	26	0.185998	0.153314
chr4	242936001	242946000	21	0.194606	0.184584
chr4	242937001	242947000	20	0.20762	0.203873
chr4	242938001	242948000	19	0.191962	0.168947
chr4	242939001	242949000	12	0.173026	0.141832
chr4	242940001	242950000	9	0.148678	0.114464
chr4	242941001	242951000	18	0.250626	0.191821
chr4	242942001	242952000	20	0.231095	0.155868
chr4	242943001	242953000	24	0.211124	0.132671
chr4	242944001	242954000	27	0.199149	0.129174
chr4	242945001	242955000	27	0.199149	0.129174
chr4	242946001	242956000	32	0.196486	0.134355
chr4	242947001	242957000	34	0.179982	0.120054
chr4	242948001	242958000	34	0.187655	0.113526
chr4	242949001	242959000	34	0.187655	0.113526
chr4	242950001	242960000	35	0.192047	0.119319
chr4	242951001	242961000	30	0.179182	0.122834
chr4	242952001	242962000	27	0.217463	0.154222
chr4	242953001	242963000	25	0.270971	0.210133
chr4	242954001	242964000	23	0.315555	0.247878
chr4	242955001	242965000	23	0.315555	0.247878
chr4	242956001	242966000	28	0.448935	0.366201
chr4	242957001	242967000	27	0.51329	0.433855
chr4	242958001	242968000	24	0.53103	0.509351
chr4	242959001	242969000	29	0.474885	0.441733
chr4	242960001	242970000	29	0.472012	0.439735
chr4	242961001	242971000	30	0.431346	0.390241
chr4	242962001	242972000	30	0.423114	0.383589
chr4	242963001	242973000	28	0.410463	0.369701
chr4	242964001	242974000	26	0.405898	0.361496
chr4	242965001	242975000	26	0.405898	0.361496
chr4	242966001	242976000	16	0.286534	0.252174
chr4	242967001	242977000	13	0.200492	0.172283
chr4	242968001	242978000	12	0.196164	0.165738
chr4	242969001	242979000	7	0.22911	0.200433
chr4	242970001	242980000	6	0.223191	0.190783
chr4	242971001	242981000	1	0.258336	0.258336
chr4	242978001	242988000	6	0.0464872	0.0445453
chr4	242979001	242989000	10	0.0911151	0.0838481
chr4	242980001	242990000	21	0.144304	0.121152
chr4	242981001	242991000	25	0.155509	0.136585
chr4	242982001	242992000	26	0.150432	0.132139
chr4	242983001	242993000	32	0.135411	0.10405
chr4	242984001	242994000	34	0.132445	0.100854
chr4	242985001	242995000	37	0.127891	0.0939926
chr4	242986001	242996000	42	0.128315	0.0983698
chr4	242987001	242997000	53	0.123945	0.099087
chr4	242988001	242998000	53	0.129123	0.103046
chr4	242989001	242999000	54	0.121529	0.0945917
chr4	242990001	243000000	54	0.102099	0.0837142
chr4	242991001	243001000	56	0.0905507	0.0739285
chr4	242992001	243002000	65	0.091523	0.0758406
chr4	242993001	243003000	65	0.0923883	0.0817433
chr4	242994001	243004000	70	0.0897428	0.0772804
chr4	242995001	243005000	68	0.0939676	0.0827133
chr4	242996001	243006000	69	0.0942178	0.0788306
chr4	242997001	243007000	66	0.093007	0.0731168
chr4	242998001	243008000	62	0.0932547	0.0718612
chr4	242999001	243009000	63	0.103925	0.0806382
chr4	243000001	243010000	55	0.100561	0.069957
chr4	243001001	243011000	51	0.107292	0.0731085
chr4	243002001	243012000	44	0.115795	0.0739741
chr4	243003001	243013000	45	0.136693	0.089422
chr4	243004001	243014000	41	0.153127	0.10159
chr4	243005001	243015000	41	0.145436	0.0937324
chr4	243006001	243016000	39	0.136835	0.082791
chr4	243007001	243017000	34	0.178004	0.105838
chr4	243008001	243018000	34	0.180065	0.111913
chr4	243009001	243019000	30	0.203192	0.116178
chr4	243010001	243020000	30	0.200795	0.124942
chr4	243011001	243021000	34	0.181375	0.117167
chr4	243012001	243022000	35	0.183357	0.121314
chr4	243013001	243023000	29	0.18651	0.116853
chr4	243014001	243024000	29	0.30975	0.176023
chr4	243015001	243025000	32	0.284587	0.174899
chr4	243016001	243026000	32	0.261222	0.182207
chr4	243017001	243027000	33	0.25414	0.182325
chr4	243018001	243028000	33	0.257923	0.185334
chr4	243019001	243029000	32	0.271655	0.197083
chr4	243020001	243030000	31	0.30373	0.228255
chr4	243021001	243031000	31	0.316274	0.239747
chr4	243022001	243032000	28	0.329455	0.25671
chr4	243023001	243033000	34	0.313991	0.251177
chr4	243024001	243034000	32	0.23786	0.207518
chr4	243025001	243035000	31	0.244772	0.21304
chr4	243026001	243036000	29	0.262846	0.230125
chr4	243027001	243037000	27	0.237875	0.210845
chr4	243028001	243038000	26	0.235158	0.207695
chr4	243029001	243039000	25	0.207596	0.187464
chr4	243030001	243040000	24	0.180159	0.168193
chr4	243031001	243041000	20	0.168418	0.159208
chr4	243032001	243042000	27	0.132703	0.129331
chr4	243033001	243043000	22	0.106809	0.11176
chr4	243034001	243044000	24	0.103409	0.10732
chr4	243035001	243045000	28	0.0861797	0.0737857
chr4	243036001	243046000	31	0.0801864	0.0596817
chr4	243037001	243047000	35	0.0953167	0.0638304
chr4	243038001	243048000	35	0.0879462	0.0594774
chr4	243039001	243049000	37	0.109176	0.071769
chr4	243040001	243050000	39	0.0984501	0.0650608
chr4	243041001	243051000	41	0.0954003	0.0626406
chr4	243042001	243052000	36	0.0995438	0.0586149
chr4	243043001	243053000	34	0.0873842	0.0471074
chr4	243044001	243054000	31	0.0874183	0.0429438
chr4	243045001	243055000	28	0.121262	0.0701807
chr4	243046001	243056000	23	0.131033	0.0879669
chr4	243047001	243057000	18	0.115647	0.0839655
chr4	243048001	243058000	19	0.171364	0.121849
chr4	243049001	243059000	18	0.159668	0.11163
chr4	243050001	243060000	16	0.221029	0.153798
chr4	243051001	243061000	13	0.294027	0.22471
chr4	243052001	243062000	10	0.326792	0.271658
chr4	243053001	243063000	10	0.326792	0.271658
chr4	243054001	243064000	10	0.326792	0.271658
chr4	243055001	243065000	7	0.42937	0.390969
chr4	243056001	243066000	10	0.428588	0.366778
chr4	243057001	243067000	9	0.468578	0.412699
chr4	243058001	243068000	8	0.450751	0.365956
chr4	243059001	243069000	7	0.474675	0.379956
chr4	243060001	243070000	7	0.415111	0.31662
chr4	243061001	243071000	11	0.450883	0.302986
chr4	243062001	243072000	12	0.424749	0.273857
chr4	243063001	243073000	14	0.387743	0.243996
chr4	243064001	243074000	15	0.37283	0.238033
chr4	243065001	243075000	15	0.364529	0.229636
chr4	243066001	243076000	15	0.316998	0.206735
chr4	243067001	243077000	17	0.303899	0.206605
chr4	243068001	243078000	18	0.309829	0.212755
chr4	243069001	243079000	21	0.280513	0.197824
chr4	243070001	243080000	21	0.277264	0.196011
chr4	243071001	243081000	17	0.156499	0.138492
chr4	243072001	243082000	17	0.170791	0.155057
chr4	243073001	243083000	16	0.178555	0.162325
chr4	243074001	243084000	18	0.169323	0.149743
chr4	243075001	243085000	20	0.119711	0.111334
chr4	243076001	243086000	27	0.0928635	0.0847906
chr4	243077001	243087000	32	0.0734504	0.067601
chr4	243078001	243088000	37	0.0650318	0.060982
chr4	243079001	243089000	35	0.0618432	0.0550808
chr4	243080001	243090000	35	0.056305	0.0497306
chr4	243081001	243091000	38	0.0705304	0.0578746
chr4	243082001	243092000	38	0.0640851	0.0508
chr4	243083001	243093000	43	0.0531656	0.0405985
chr4	243084001	243094000	45	0.0446154	0.0310933
chr4	243085001	243095000	45	0.0449453	0.0313096
chr4	243086001	243096000	40	0.0252509	0.0150341
chr4	243087001	243097000	37	0.0182958	0.00623342
chr4	243088001	243098000	35	0.0930092	0.0349539
chr4	243089001	243099000	36	0.088856	0.0319578
chr4	243090001	243100000	38	0.0904091	0.0298929
chr4	243091001	243101000	36	0.0947709	0.0365881
chr4	243092001	243102000	40	0.12807	0.0569711
chr4	243093001	243103000	36	0.169611	0.0860047
chr4	243094001	243104000	33	0.230169	0.137478
chr4	243095001	243105000	30	0.257375	0.152675
chr4	243096001	243106000	32	0.315726	0.203941
chr4	243097001	243107000	29	0.344483	0.239091
chr4	243098001	243108000	30	0.312961	0.239466
chr4	243099001	243109000	29	0.321473	0.25217
chr4	243100001	243110000	26	0.334645	0.284417
chr4	243101001	243111000	27	0.328881	0.264114
chr4	243102001	243112000	23	0.357086	0.297123
chr4	243103001	243113000	22	0.343045	0.283072
chr4	243104001	243114000	20	0.30541	0.244039
chr4	243105001	243115000	22	0.371573	0.295523
chr4	243106001	243116000	15	0.406905	0.314205
chr4	243107001	243117000	16	0.446185	0.322944
chr4	243108001	243118000	16	0.54157	0.427824
chr4	243109001	243119000	17	0.587658	0.487154
chr4	243110001	243120000	17	0.587658	0.487154
chr4	243111001	243121000	15	0.62575	0.527487
chr4	243112001	243122000	15	0.615238	0.482962
chr4	243113001	243123000	18	0.586045	0.488078
chr4	243114001	243124000	25	0.477181	0.416365
chr4	243115001	243125000	31	0.380808	0.33976
chr4	243116001	243126000	33	0.369989	0.331343
chr4	243117001	243127000	36	0.332769	0.301718
chr4	243118001	243128000	40	0.2662	0.242118
chr4	243119001	243129000	39	0.244285	0.220452
chr4	243120001	243130000	47	0.23118	0.210998
chr4	243121001	243131000	53	0.220435	0.202364
chr4	243122001	243132000	54	0.218178	0.201798
chr4	243123001	243133000	51	0.203149	0.187301
chr4	243124001	243134000	46	0.194349	0.178409
chr4	243125001	243135000	39	0.190279	0.173748
chr4	243126001	243136000	39	0.183449	0.164934
chr4	243127001	243137000	37	0.197514	0.177705
chr4	243128001	243138000	27	0.188916	0.164296
chr4	243129001	243139000	26	0.177218	0.155169
chr4	243130001	243140000	20	0.191958	0.159905
chr4	243131001	243141000	14	0.213876	0.179349
chr4	243132001	243142000	13	0.224055	0.17993
chr4	243133001	243143000	12	0.213568	0.168796
chr4	243134001	243144000	10	0.227497	0.174735
chr4	243135001	243145000	12	0.245825	0.193649
chr4	243136001	243146000	11	0.251902	0.21155
chr4	243137001	243147000	12	0.226249	0.185698
chr4	243138001	243148000	15	0.259978	0.227086
chr4	243139001	243149000	20	0.259063	0.224945
chr4	243140001	243150000	22	0.289278	0.243066
chr4	243141001	243151000	25	0.360965	0.321369
chr4	243142001	243152000	27	0.376215	0.344814
chr4	243143001	243153000	31	0.365451	0.333593
chr4	243144001	243154000	33	0.355657	0.325608
chr4	243145001	243155000	37	0.393581	0.343313
chr4	243146001	243156000	44	0.379944	0.330038
chr4	243147001	243157000	45	0.396358	0.342458
chr4	243148001	243158000	50	0.370669	0.317985
chr4	243149001	243159000	52	0.393804	0.343904
chr4	243150001	243160000	52	0.391144	0.349955
chr4	243151001	243161000	55	0.360039	0.32312
chr4	243152001	243162000	62	0.336959	0.284688
chr4	243153001	243163000	63	0.331332	0.281921
chr4	243154001	243164000	64	0.340338	0.288364
chr4	243155001	243165000	62	0.302902	0.270635
chr4	243156001	243166000	55	0.30436	0.270555
chr4	243157001	243167000	53	0.32011	0.273037
chr4	243158001	243168000	49	0.365121	0.285358
chr4	243159001	243169000	44	0.344554	0.255088
chr4	243160001	243170000	43	0.387601	0.26513
chr4	243161001	243171000	38	0.386315	0.244784
chr4	243162001	243172000	34	0.390924	0.248048
chr4	243163001	243173000	30	0.439816	0.264687
chr4	243164001	243174000	29	0.447369	0.257603
chr4	243165001	243175000	29	0.588721	0.316666
chr4	243166001	243176000	34	0.686632	0.416898
chr4	243167001	243177000	35	0.708244	0.464653
chr4	243168001	243178000	37	0.743567	0.544265
chr4	243169001	243179000	36	0.736795	0.559586
chr4	243170001	243180000	34	0.737763	0.56384
chr4	243171001	243181000	36	0.74231	0.566241
chr4	243172001	243182000	35	0.782072	0.666213
chr4	243173001	243183000	37	0.778809	0.645661
chr4	243174001	243184000	37	0.775547	0.659695
chr4	243175001	243185000	34	0.739381	0.630093
chr4	243176001	243186000	29	0.712931	0.586379
chr4	243177001	243187000	30	0.674757	0.532573
chr4	243178001	243188000	32	0.583253	0.47646
chr4	243179001	243189000	33	0.594901	0.485786
chr4	243180001	243190000	33	0.575125	0.476886
chr4	243181001	243191000	29	0.560901	0.49232
chr4	243182001	243192000	25	0.480911	0.456871
chr4	243183001	243193000	23	0.45088	0.45885
chr4	243184001	243194000	22	0.404355	0.430958
chr4	243185001	243195000	20	0.459105	0.47911
chr4	243186001	243196000	19	0.455091	0.475137
chr4	243187001	243197000	14	0.440867	0.481447
chr4	243188001	243198000	8	0.334439	0.329824
chr4	243189001	243199000	8	0.215369	0.202416
chr4	243190001	243200000	22	0.138742	0.0785115
chr4	243191001	243201000	23	0.163827	0.094206
chr4	243192001	243202000	25	0.201488	0.120817
chr4	243193001	243203000	25	0.195136	0.117154
chr4	243194001	243204000	26	0.193968	0.118157
chr4	243195001	243205000	31	0.207478	0.124815
chr4	243196001	243206000	32	0.200929	0.12082
chr4	243197001	243207000	35	0.267678	0.162323
chr4	243198001	243208000	38	0.268434	0.175256
chr4	243199001	243209000	41	0.283254	0.188214
chr4	243200001	243210000	30	0.327778	0.262316
chr4	243201001	243211000	29	0.322583	0.256206
chr4	243202001	243212000	28	0.313862	0.247697
chr4	243203001	243213000	30	0.303625	0.239034
chr4	243204001	243214000	29	0.311237	0.245599
chr4	243205001	243215000	28	0.310765	0.258852
chr4	243206001	243216000	30	0.303786	0.255788
chr4	243207001	243217000	30	0.255593	0.223018
chr4	243208001	243218000	26	0.252671	0.217702
chr4	243209001	243219000	22	0.278928	0.242936
chr4	243210001	243220000	18	0.289963	0.251632
chr4	243211001	243221000	19	0.281199	0.234509
chr4	243212001	243222000	17	0.272067	0.22175
chr4	243213001	243223000	14	0.289802	0.233805
chr4	243214001	243224000	14	0.300737	0.246305
chr4	243215001	243225000	12	0.388014	0.318737
chr4	243216001	243226000	9	0.456794	0.378007
chr4	243217001	243227000	7	0.576159	0.485912
chr4	243218001	243228000	6	0.618068	0.538709
chr4	243219001	243229000	7	0.525754	0.443836
chr4	243220001	243230000	9	0.474186	0.401041
chr4	243221001	243231000	11	0.528867	0.489834
chr4	243222001	243232000	11	0.528867	0.489834
chr4	243223001	243233000	11	0.528867	0.489834
chr4	243224001	243234000	11	0.543728	0.505087
chr4	243225001	243235000	10	0.577136	0.51963
chr4	243226001	243236000	12	0.543586	0.494397
chr4	243227001	243237000	19	0.457858	0.414032
chr4	243228001	243238000	23	0.446192	0.409974
chr4	243229001	243239000	23	0.417348	0.381478
chr4	243230001	243240000	22	0.419033	0.380196
chr4	243231001	243241000	21	0.37679	0.324594
chr4	243232001	243242000	24	0.349922	0.293523
chr4	243233001	243243000	25	0.347931	0.28454
chr4	243234001	243244000	24	0.337053	0.275066
chr4	243235001	243245000	23	0.283685	0.246175
chr4	243236001	243246000	22	0.269677	0.23509
chr4	243237001	243247000	16	0.181537	0.163338
chr4	243238001	243248000	13	0.0746105	0.0933978
chr4	243239001	243249000	11	0.0909106	0.105789
chr4	243240001	243250000	13	0.0741913	0.092847
chr4	243241001	243251000	12	0.0738056	0.0983214
chr4	243242001	243252000	10	0.092558	0.112091
chr4	243243001	243253000	9	0.093169	0.116883
chr4	243244001	243254000	14	0.116241	0.147006
chr4	243245001	243255000	18	0.12503	0.146498
chr4	243246001	243256000	19	0.174164	0.165731
chr4	243247001	243257000	17	0.189407	0.173078
chr4	243248001	243258000	17	0.176441	0.163629
chr4	243249001	243259000	18	0.176178	0.16418
chr4	243250001	243260000	19	0.181668	0.170325
chr4	243251001	243261000	21	0.151773	0.146807
chr4	243252001	243262000	27	0.145655	0.142365
chr4	243253001	243263000	30	0.134002	0.129106
chr4	243254001	243264000	32	0.227427	0.161958
chr4	243255001	243265000	31	0.233343	0.159686
chr4	243256001	243266000	32	0.224025	0.152578
chr4	243257001	243267000	33	0.226681	0.156648
chr4	243258001	243268000	36	0.228386	0.159274
chr4	243259001	243269000	37	0.225176	0.150264
chr4	243260001	243270000	37	0.253322	0.171179
chr4	243261001	243271000	34	0.276562	0.186963
chr4	243262001	243272000	29	0.290386	0.184405
chr4	243263001	243273000	29	0.29513	0.195554
chr4	243264001	243274000	23	0.241697	0.166351
chr4	243265001	243275000	23	0.204088	0.144991
chr4	243266001	243276000	22	0.197728	0.138375
chr4	243267001	243277000	23	0.195536	0.139999
chr4	243268001	243278000	22	0.183242	0.130349
chr4	243269001	243279000	21	0.179505	0.13422
chr4	243270001	243280000	18	0.170429	0.118723
chr4	243271001	243281000	23	0.164016	0.119773
chr4	243272001	243282000	26	0.18988	0.15656
chr4	243273001	243283000	28	0.195243	0.16996
chr4	243274001	243284000	35	0.173262	0.158126
chr4	243275001	243285000	33	0.184943	0.170746
chr4	243276001	243286000	36	0.176348	0.16685
chr4	243277001	243287000	35	0.168641	0.159157
chr4	243278001	243288000	37	0.187373	0.179402
chr4	243279001	243289000	38	0.190409	0.182225
chr4	243280001	243290000	41	0.181864	0.179522
chr4	243281001	243291000	38	0.183399	0.180705
chr4	243282001	243292000	34	0.169461	0.16535
chr4	243283001	243293000	30	0.156631	0.152112
chr4	243284001	243294000	24	0.154079	0.149252
chr4	243285001	243295000	24	0.160041	0.154061
chr4	243286001	243296000	19	0.161318	0.15397
chr4	243287001	243297000	22	0.157815	0.154109
chr4	243288001	243298000	19	0.114728	0.121232
chr4	243289001	243299000	20	0.103781	0.113182
chr4	243290001	243300000	21	0.0794942	0.0938181
chr4	243291001	243301000	22	0.0797611	0.0912627
chr4	243292001	243302000	26	0.0752295	0.0882729
chr4	243293001	243303000	28	0.0868868	0.100355
chr4	243294001	243304000	33	0.112051	0.109534
chr4	243295001	243305000	36	0.114424	0.112078
chr4	243296001	243306000	43	0.111362	0.108028
chr4	243297001	243307000	47	0.130623	0.117937
chr4	243298001	243308000	50	0.164189	0.138318
chr4	243299001	243309000	49	0.202355	0.161545
chr4	243300001	243310000	47	0.202176	0.157907
chr4	243301001	243311000	45	0.210133	0.166471
chr4	243302001	243312000	42	0.23778	0.187542
chr4	243303001	243313000	41	0.239426	0.180641
chr4	243304001	243314000	35	0.247058	0.18937
chr4	243305001	243315000	36	0.279723	0.207617
chr4	243306001	243316000	35	0.326153	0.257836
chr4	243307001	243317000	33	0.351412	0.281127
chr4	243308001	243318000	33	0.33956	0.264122
chr4	243309001	243319000	37	0.354005	0.279836
chr4	243310001	243320000	37	0.365673	0.29216
chr4	243311001	243321000	41	0.377755	0.296376
chr4	243312001	243322000	40	0.371366	0.292948
chr4	243313001	243323000	41	0.394979	0.31909
chr4	243314001	243324000	40	0.397622	0.319787
chr4	243315001	243325000	35	0.398891	0.327263
chr4	243316001	243326000	29	0.407737	0.320475
chr4	243317001	243327000	24	0.425944	0.333607
chr4	243318001	243328000	20	0.439645	0.362991
chr4	243319001	243329000	14	0.404979	0.316059
chr4	243320001	243330000	12	0.472264	0.375174
chr4	243321001	243331000	8	0.467319	0.397393
chr4	243322001	243332000	8	0.527118	0.45773
chr4	243323001	243333000	8	0.487057	0.398532
chr4	243324001	243334000	8	0.487057	0.398532
chr4	243325001	243335000	8	0.487057	0.398532
chr4	243326001	243336000	10	0.500664	0.391315
chr4	243327001	243337000	9	0.515709	0.39535
chr4	243328001	243338000	8	0.54152	0.412215
chr4	243329001	243339000	8	0.54152	0.412215
chr4	243330001	243340000	8	0.545962	0.415095
chr4	243331001	243341000	7	0.577724	0.438702
chr4	243332001	243342000	7	0.513939	0.381679
chr4	243333001	243343000	5	0.513965	0.334746
chr4	243334001	243344000	6	0.480147	0.331428
chr4	243335001	243345000	6	0.480147	0.331428
chr4	243336001	243346000	8	0.396067	0.318234
chr4	243337001	243347000	12	0.352251	0.294429
chr4	243338001	243348000	13	0.348995	0.295999
chr4	243339001	243349000	13	0.348995	0.295999
chr4	243340001	243350000	13	0.332996	0.295149
chr4	243341001	243351000	14	0.331193	0.2963
chr4	243342001	243352000	16	0.314257	0.284993
chr4	243343001	243353000	19	0.29143	0.247657
chr4	243344001	243354000	23	0.305698	0.25347
chr4	243345001	243355000	29	0.259365	0.220811
chr4	243346001	243356000	30	0.256242	0.217913
chr4	243347001	243357000	31	0.287552	0.241635
chr4	243348001	243358000	30	0.286547	0.239195
chr4	243349001	243359000	31	0.287552	0.241635
chr4	243350001	243360000	33	0.259002	0.213328
chr4	243351001	243361000	36	0.244384	0.192905
chr4	243352001	243362000	35	0.23856	0.185429
chr4	243353001	243363000	33	0.279687	0.219844
chr4	243354001	243364000	29	0.277246	0.218106
chr4	243355001	243365000	25	0.345398	0.268119
chr4	243356001	243366000	22	0.354938	0.268106
chr4	243357001	243367000	19	0.352167	0.255883
chr4	243358001	243368000	21	0.340669	0.254323
chr4	243359001	243369000	21	0.334671	0.239179
chr4	243360001	243370000	22	0.341488	0.219581
chr4	243361001	243371000	20	0.349202	0.239445
chr4	243362001	243372000	24	0.345954	0.225998
chr4	243363001	243373000	27	0.286181	0.202909
chr4	243364001	243374000	27	0.273616	0.195704
chr4	243365001	243375000	34	0.212426	0.155382
chr4	243366001	243376000	42	0.179544	0.129841
chr4	243367001	243377000	44	0.164031	0.124662
chr4	243368001	243378000	47	0.17751	0.135124
chr4	243369001	243379000	50	0.172314	0.132925
chr4	243370001	243380000	55	0.170309	0.137202
chr4	243371001	243381000	57	0.166589	0.134033
chr4	243372001	243382000	51	0.156074	0.132017
chr4	243373001	243383000	50	0.158483	0.131614
chr4	243374001	243384000	50	0.152609	0.126733
chr4	243375001	243385000	44	0.156435	0.132011
chr4	243376001	243386000	38	0.174324	0.153689
chr4	243377001	243387000	37	0.21107	0.169876
chr4	243378001	243388000	33	0.189578	0.152279
chr4	243379001	243389000	31	0.19704	0.160238
chr4	243380001	243390000	24	0.221401	0.187794
chr4	243381001	243391000	25	0.200191	0.170985
chr4	243382001	243392000	31	0.18499	0.162693
chr4	243383001	243393000	35	0.144774	0.13041
chr4	243384001	243394000	38	0.144143	0.130597
chr4	243385001	243395000	38	0.17816	0.149677
chr4	243386001	243396000	36	0.172976	0.142411
chr4	243387001	243397000	37	0.130005	0.124386
chr4	243388001	243398000	37	0.127408	0.121874
chr4	243389001	243399000	40	0.113697	0.108793
chr4	243390001	243400000	41	0.0957935	0.0921651
chr4	243391001	243401000	38	0.103155	0.0977396
chr4	243392001	243402000	33	0.0974369	0.0879392
chr4	243393001	243403000	27	0.110505	0.0939594
chr4	243394001	243404000	25	0.104991	0.0858934
chr4	243395001	243405000	27	0.114939	0.0778716
chr4	243396001	243406000	31	0.135729	0.104186
chr4	243397001	243407000	28	0.165104	0.111358
chr4	243398001	243408000	29	0.186246	0.129329
chr4	243399001	243409000	27	0.228564	0.164341
chr4	243400001	243410000	26	0.277287	0.206608
chr4	243401001	243411000	25	0.299117	0.226622
chr4	243402001	243412000	27	0.300286	0.233737
chr4	243403001	243413000	25	0.320367	0.25689
chr4	243404001	243414000	24	0.332407	0.274687
chr4	243405001	243415000	20	0.315244	0.291054
chr4	243406001	243416000	14	0.34646	0.317235
chr4	243407001	243417000	14	0.288373	0.267096
chr4	243408001	243418000	12	0.279846	0.259605
chr4	243409001	243419000	14	0.215556	0.194302
chr4	243410001	243420000	12	0.161544	0.154905
chr4	243411001	243421000	12	0.132812	0.129071
chr4	243412001	243422000	9	0.111011	0.105197
chr4	243413001	243423000	10	0.187756	0.158665
chr4	243414001	243424000	10	0.1896	0.160128
chr4	243415001	243425000	10	0.184973	0.153451
chr4	243416001	243426000	11	0.190946	0.162214
chr4	243417001	243427000	10	0.202917	0.174154
chr4	243418001	243428000	11	0.207165	0.181035
chr4	243419001	243429000	6	0.291998	0.270499
chr4	243420001	243430000	9	0.247975	0.191014
chr4	243421001	243431000	9	0.281693	0.192371
chr4	243422001	243432000	11	0.255538	0.176574
chr4	243423001	243433000	11	0.194464	0.141117
chr4	243424001	243434000	12	0.206441	0.154564
chr4	243425001	243435000	12	0.189805	0.12764
chr4	243426001	243436000	12	0.177813	0.118378
chr4	243427001	243437000	15	0.220974	0.163383
chr4	243428001	243438000	15	0.217408	0.16056
chr4	243429001	243439000	19	0.166807	0.1258
chr4	243430001	243440000	19	0.182631	0.152737
chr4	243431001	243441000	18	0.18474	0.163073
chr4	243432001	243442000	17	0.177975	0.158381
chr4	243433001	243443000	18	0.154496	0.135601
chr4	243434001	243444000	16	0.135242	0.117116
chr4	243435001	243445000	17	0.140191	0.130139
chr4	243436001	243446000	18	0.121991	0.111131
chr4	243437001	243447000	16	0.0722905	0.0625132
chr4	243438001	243448000	18	0.0755439	0.0629946
chr4	243439001	243449000	16	0.0850296	0.0716104
chr4	243440001	243450000	14	0.0709363	0.0586651
chr4	243441001	243451000	15	0.0631105	0.0519693
chr4	243442001	243452000	14	0.0691445	0.0579574
chr4	243443001	243453000	14	0.0882011	0.0770375
chr4	243444001	243454000	15	0.140987	0.121525
chr4	243445001	243455000	15	0.132098	0.0990447
chr4	243446001	243456000	14	0.145244	0.10908
chr4	243447001	243457000	13	0.155521	0.115159
chr4	243448001	243458000	14	0.135563	0.106482
chr4	243449001	243459000	12	0.158785	0.124757
chr4	243450001	243460000	13	0.115343	0.0875895
chr4	243451001	243461000	13	0.118323	0.0894513
chr4	243452001	243462000	18	0.0955645	0.067461
chr4	243453001	243463000	16	0.0896074	0.0593116
chr4	243454001	243464000	16	0.0472332	0.0305074
chr4	243455001	243465000	17	0.0457631	0.0356715
chr4	243456001	243466000	17	0.0457631	0.0356715
chr4	243457001	243467000	19	0.0381011	0.0275278
chr4	243458001	243468000	15	0.0221437	0.012543
chr4	243459001	243469000	17	0.0537352	0.0314589
chr4	243460001	243470000	20	0.119762	0.0804413
chr4	243461001	243471000	21	0.112307	0.0737357
chr4	243462001	243472000	17	0.123108	0.0853018
chr4	243463001	243473000	21	0.118536	0.0813604
chr4	243464001	243474000	22	0.0994622	0.0638233
chr4	243465001	243475000	19	0.114011	0.0706904
chr4	243466001	243476000	19	0.11579	0.0726265
chr4	243467001	243477000	24	0.13415	0.0818529
chr4	243468001	243478000	33	0.129123	0.0705866
chr4	243469001	243479000	37	0.121309	0.0606601
chr4	243470001	243480000	43	0.0721446	0.0233284
chr4	243471001	243481000	54	0.0744201	0.017142
chr4	243472001	243482000	63	0.0709457	0.0103024
chr4	243473001	243483000	70	0.104879	0.0254702
chr4	243474001	243484000	75	0.112944	0.0306891
chr4	243475001	243485000	80	0.11921	0.0332109
chr4	243476001	243486000	89	0.137006	0.0423325
chr4	243477001	243487000	88	0.137799	0.0469606
chr4	243478001	243488000	83	0.188815	0.0705335
chr4	243479001	243489000	80	0.185094	0.0744666
chr4	243480001	243490000	71	0.196926	0.0939509
chr4	243481001	243491000	60	0.215466	0.120049
chr4	243482001	243492000	53	0.219586	0.147105
chr4	243483001	243493000	45	0.219117	0.15866
chr4	243484001	243494000	39	0.227526	0.172636
chr4	243485001	243495000	36	0.236373	0.196023
chr4	243486001	243496000	29	0.24881	0.217346
chr4	243487001	243497000	24	0.290193	0.242019
chr4	243488001	243498000	25	0.272082	0.223213
chr4	243489001	243499000	24	0.300785	0.245992
chr4	243490001	243500000	32	0.36052	0.307342
chr4	243491001	243501000	38	0.35994	0.312027
chr4	243492001	243502000	46	0.337934	0.289308
chr4	243493001	243503000	48	0.333871	0.274388
chr4	243494001	243504000	53	0.348727	0.290772
chr4	243495001	243505000	60	0.360634	0.297711
chr4	243496001	243506000	60	0.359035	0.293146
chr4	243497001	243507000	62	0.353008	0.286545
chr4	243498001	243508000	60	0.337502	0.266404
chr4	243499001	243509000	62	0.322963	0.249291
chr4	243500001	243510000	56	0.273291	0.197596
chr4	243501001	243511000	50	0.244389	0.173905
chr4	243502001	243512000	43	0.246334	0.172797
chr4	243503001	243513000	46	0.248599	0.177971
chr4	243504001	243514000	42	0.210686	0.149505
chr4	243505001	243515000	49	0.181372	0.150799
chr4	243506001	243516000	49	0.190931	0.164552
chr4	243507001	243517000	55	0.194879	0.17159
chr4	243508001	243518000	67	0.21507	0.197811
chr4	243509001	243519000	64	0.22311	0.207231
chr4	243510001	243520000	62	0.225341	0.214746
chr4	243511001	243521000	68	0.215488	0.206834
chr4	243512001	243522000	73	0.19681	0.191902
chr4	243513001	243523000	67	0.185586	0.188184
chr4	243514001	243524000	67	0.177699	0.180667
chr4	243515001	243525000	56	0.141847	0.147106
chr4	243516001	243526000	54	0.138274	0.142876
chr4	243517001	243527000	47	0.123623	0.128433
chr4	243518001	243528000	41	0.0660117	0.0616171
chr4	243519001	243529000	49	0.05998	0.0563549
chr4	243520001	243530000	57	0.0657947	0.0617387
chr4	243521001	243531000	58	0.168333	0.153093
chr4	243522001	243532000	60	0.291393	0.272985
chr4	243523001	243533000	63	0.318307	0.299849
chr4	243524001	243534000	63	0.34374	0.324849
chr4	243525001	243535000	61	0.387136	0.36613
chr4	243526001	243536000	64	0.39866	0.37593
chr4	243527001	243537000	66	0.398824	0.367092
chr4	243528001	243538000	59	0.454805	0.411001
chr4	243529001	243539000	55	0.508438	0.448097
chr4	243530001	243540000	47	0.563687	0.507135
chr4	243531001	243541000	41	0.506404	0.436737
chr4	243532001	243542000	32	0.393949	0.313656
chr4	243533001	243543000	30	0.359907	0.260956
chr4	243534001	243544000	30	0.31449	0.218384
chr4	243535001	243545000	32	0.230819	0.157421
chr4	243536001	243546000	32	0.146804	0.106942
chr4	243537001	243547000	34	0.132416	0.0995907
chr4	243538001	243548000	38	0.134285	0.110903
chr4	243539001	243549000	43	0.110003	0.0897792
chr4	243540001	243550000	48	0.117787	0.0951095
chr4	243541001	243551000	52	0.148632	0.105912
chr4	243542001	243552000	52	0.17063	0.111883
chr4	243543001	243553000	50	0.180144	0.117608
chr4	243544001	243554000	49	0.179419	0.116892
chr4	243545001	243555000	45	0.178799	0.1127
chr4	243546001	243556000	43	0.183196	0.114925
chr4	243547001	243557000	37	0.19427	0.123385
chr4	243548001	243558000	33	0.182796	0.11203
chr4	243549001	243559000	24	0.195845	0.134023
chr4	243550001	243560000	18	0.218597	0.142577
chr4	243551001	243561000	12	0.216635	0.151579
chr4	243552001	243562000	11	0.161667	0.129298
chr4	243553001	243563000	13	0.128431	0.102272
chr4	243554001	243564000	17	0.228812	0.128019
chr4	243555001	243565000	22	0.2451	0.160802
chr4	243556001	243566000	21	0.256239	0.15664
chr4	243557001	243567000	23	0.249935	0.160903
chr4	243558001	243568000	25	0.238634	0.134622
chr4	243559001	243569000	26	0.232419	0.139452
chr4	243560001	243570000	26	0.232398	0.142889
chr4	243561001	243571000	26	0.218932	0.132531
chr4	243562001	243572000	29	0.217305	0.140604
chr4	243563001	243573000	39	0.1693	0.111655
chr4	243564001	243574000	36	0.134912	0.101731
chr4	243565001	243575000	33	0.103194	0.0776417
chr4	243566001	243576000	38	0.146679	0.110733
chr4	243567001	243577000	43	0.139378	0.100831
chr4	243568001	243578000	44	0.124028	0.0961729
chr4	243569001	243579000	44	0.12096	0.0941735
chr4	243570001	243580000	48	0.11169	0.0821266
chr4	243571001	243581000	52	0.112203	0.0830073
chr4	243572001	243582000	58	0.151236	0.103131
chr4	243573001	243583000	51	0.180265	0.124631
chr4	243574001	243584000	54	0.179471	0.126525
chr4	243575001	243585000	58	0.168475	0.119433
chr4	243576001	243586000	54	0.149738	0.104225
chr4	243577001	243587000	50	0.148991	0.103003
chr4	243578001	243588000	53	0.162395	0.110175
chr4	243579001	243589000	55	0.156009	0.105524
chr4	243580001	243590000	56	0.15786	0.115509
chr4	243581001	243591000	62	0.155778	0.118707
chr4	243582001	243592000	63	0.119965	0.101587
chr4	243583001	243593000	61	0.110713	0.0974305
chr4	243584001	243594000	58	0.13985	0.107412
chr4	243585001	243595000	57	0.140564	0.109721
chr4	243586001	243596000	60	0.134004	0.102604
chr4	243587001	243597000	58	0.135794	0.106754
chr4	243588001	243598000	54	0.132245	0.10895
chr4	243589001	243599000	50	0.139974	0.115596
chr4	243590001	243600000	44	0.145023	0.117321
chr4	243591001	243601000	38	0.137936	0.104237
chr4	243592001	243602000	31	0.181124	0.124164
chr4	243593001	243603000	30	0.26535	0.182849
chr4	243594001	243604000	29	0.212626	0.157504
chr4	243595001	243605000	23	0.249233	0.17892
chr4	243596001	243606000	18	0.281396	0.216379
chr4	243597001	243607000	17	0.291492	0.223415
chr4	243598001	243608000	15	0.333304	0.261585
chr4	243599001	243609000	20	0.371008	0.293169
chr4	243600001	243610000	21	0.386224	0.307871
chr4	243601001	243611000	16	0.459171	0.39155
chr4	243602001	243612000	18	0.501023	0.401814
chr4	243603001	243613000	22	0.458413	0.354498
chr4	243604001	243614000	24	0.44673	0.333638
chr4	243605001	243615000	27	0.447433	0.342886
chr4	243606001	243616000	31	0.414857	0.30714
chr4	243607001	243617000	33	0.421492	0.307003
chr4	243608001	243618000	34	0.46529	0.346601
chr4	243609001	243619000	31	0.480695	0.359001
chr4	243610001	243620000	35	0.470257	0.345436
chr4	243611001	243621000	39	0.502862	0.383465
chr4	243612001	243622000	38	0.502379	0.388662
chr4	243613001	243623000	39	0.542166	0.423924
chr4	243614001	243624000	39	0.543816	0.419383
chr4	243615001	243625000	40	0.533418	0.390961
chr4	243616001	243626000	37	0.558531	0.414775
chr4	243617001	243627000	35	0.55984	0.421054
chr4	243618001	243628000	34	0.538745	0.389795
chr4	243619001	243629000	34	0.512793	0.359918
chr4	243620001	243630000	42	0.451511	0.286572
chr4	243621001	243631000	39	0.398269	0.241104
chr4	243622001	243632000	35	0.365764	0.213206
chr4	243623001	243633000	29	0.1986	0.104048
chr4	243624001	243634000	27	0.236121	0.132155
chr4	243625001	243635000	26	0.213057	0.115374
chr4	243626001	243636000	28	0.199619	0.107649
chr4	243627001	243637000	37	0.170469	0.0916242
chr4	243628001	243638000	45	0.120563	0.0725306
chr4	243629001	243639000	43	0.11552	0.0696621
chr4	243630001	243640000	35	0.0875557	0.0633782
chr4	243631001	243641000	46	0.0594978	0.03987
chr4	243632001	243642000	48	0.0560443	0.0372998
chr4	243633001	243643000	48	0.0558592	0.0373224
chr4	243634001	243644000	53	0.0303986	0.0202694
chr4	243635001	243645000	58	0.030425	0.0203508
chr4	243636001	243646000	57	0.0316025	0.0221249
chr4	243637001	243647000	49	0.0245431	0.0205698
chr4	243638001	243648000	45	0.015258	0.00683668
chr4	243639001	243649000	57	0.0255036	0.0139157
chr4	243640001	243650000	57	0.0145429	0.00329418
chr4	243641001	243651000	45	0.0176069	0.00755666
chr4	243642001	243652000	51	0.0171185	0.0072117
chr4	243643001	243653000	55	0.0152599	0.00548593
chr4	243644001	243654000	50	0.0171845	0.00665022
chr4	243645001	243655000	45	0.0218514	0.0107588
chr4	243646001	243656000	46	0.0190855	0.00724541
chr4	243647001	243657000	50	0.0564168	0.0284456
chr4	243648001	243658000	47	0.0605506	0.0325504
chr4	243649001	243659000	40	0.0633023	0.0346787
chr4	243650001	243660000	37	0.0705187	0.0395168
chr4	243651001	243661000	39	0.0694352	0.0400037
chr4	243652001	243662000	30	0.0864035	0.0521711
chr4	243653001	243663000	28	0.0996635	0.0672462
chr4	243654001	243664000	27	0.103493	0.0712036
chr4	243655001	243665000	25	0.100018	0.0668715
chr4	243656001	243666000	22	0.112061	0.0798085
chr4	243657001	243667000	19	0.0401339	0.0338368
chr4	243658001	243668000	16	0.0520919	0.0475987
chr4	243659001	243669000	17	0.0850753	0.0599677
chr4	243660001	243670000	17	0.0857943	0.0599041
chr4	243661001	243671000	18	0.11713	0.0726766
chr4	243662001	243672000	18	0.11713	0.0726766
chr4	243663001	243673000	17	0.12141	0.0740686
chr4	243664001	243674000	23	0.0988689	0.0680674
chr4	243665001	243675000	25	0.0981684	0.0704278
chr4	243666001	243676000	25	0.0981684	0.0704278
chr4	243667001	243677000	26	0.111862	0.0773421
chr4	243668001	243678000	27	0.131121	0.0895081
chr4	243669001	243679000	26	0.0969035	0.0660493
chr4	243670001	243680000	26	0.122787	0.0812959
chr4	243671001	243681000	26	0.125979	0.0871839
chr4	243672001	243682000	32	0.143307	0.100465
chr4	243673001	243683000	31	0.16213	0.111951
chr4	243674001	243684000	27	0.201398	0.137907
chr4	243675001	243685000	24	0.213478	0.148196
chr4	243676001	243686000	25	0.210416	0.145528
chr4	243677001	243687000	24	0.199036	0.136901
chr4	243678001	243688000	25	0.173066	0.114777
chr4	243679001	243689000	21	0.205293	0.143268
chr4	243680001	243690000	21	0.328754	0.204389
chr4	243681001	243691000	24	0.292817	0.187854
chr4	243682001	243692000	19	0.307868	0.185897
chr4	243683001	243693000	20	0.305863	0.183422
chr4	243684001	243694000	18	0.299352	0.172725
chr4	243685001	243695000	20	0.314041	0.196888
chr4	243686001	243696000	23	0.305874	0.18903
chr4	243687001	243697000	25	0.296059	0.172319
chr4	243688001	243698000	25	0.302335	0.175778
chr4	243689001	243699000	24	0.309346	0.181416
chr4	243690001	243700000	23	0.180602	0.116072
chr4	243691001	243701000	19	0.190177	0.114842
chr4	243692001	243702000	26	0.167215	0.108017
chr4	243693001	243703000	24	0.14886	0.0982878
chr4	243694001	243704000	27	0.145195	0.097994
chr4	243695001	243705000	29	0.099098	0.0714656
chr4	243696001	243706000	31	0.0818772	0.0630883
chr4	243697001	243707000	28	0.0923817	0.0743024
chr4	243698001	243708000	28	0.0951777	0.0776921
chr4	243699001	243709000	33	0.0849339	0.067433
chr4	243700001	243710000	41	0.0729662	0.0603194
chr4	243701001	243711000	43	0.0882059	0.0659359
chr4	243702001	243712000	39	0.0781429	0.0544543
chr4	243703001	243713000	39	0.0749711	0.0507506
chr4	243704001	243714000	37	0.0777801	0.0516857
chr4	243705001	243715000	34	0.0761991	0.0479501
chr4	243706001	243716000	31	0.0628878	0.040422
chr4	243707001	243717000	31	0.0597924	0.0371858
chr4	243708001	243718000	32	0.0515883	0.027549
chr4	243709001	243719000	31	0.0603581	0.0347142
chr4	243710001	243720000	25	0.062707	0.0302228
chr4	243711001	243721000	24	0.0261272	0.00973628
chr4	243712001	243722000	25	0.030395	0.013986
chr4	243713001	243723000	26	0.0375482	0.0204582
chr4	243714001	243724000	32	0.0430443	0.0220335
chr4	243715001	243725000	32	0.043154	0.0219818
chr4	243716001	243726000	30	0.0455723	0.0222125
chr4	243717001	243727000	30	0.0579197	0.0301745
chr4	243718001	243728000	31	0.0617313	0.0372684
chr4	243719001	243729000	29	0.0602682	0.0354109
chr4	243720001	243730000	27	0.064826	0.0383538
chr4	243721001	243731000	26	0.0778462	0.0463143
chr4	243722001	243732000	23	0.115847	0.0686508
chr4	243723001	243733000	23	0.111842	0.0650275
chr4	243724001	243734000	18	0.12822	0.0816081
chr4	243725001	243735000	23	0.121838	0.0852618
chr4	243726001	243736000	24	0.116484	0.0807307
chr4	243727001	243737000	26	0.0958432	0.0648928
chr4	243728001	243738000	24	0.0969196	0.0611168
chr4	243729001	243739000	27	0.0980179	0.0612559
chr4	243730001	243740000	29	0.0998754	0.0628682
chr4	243731001	243741000	37	0.0638701	0.0361687
chr4	243732001	243742000	57	0.0581029	0.0429902
chr4	243733001	243743000	61	0.0594086	0.0452808
chr4	243734001	243744000	67	0.0552519	0.045013
chr4	243735001	243745000	76	0.0492708	0.0392723
chr4	243736001	243746000	81	0.0510335	0.0415416
chr4	243737001	243747000	78	0.0527167	0.0435278
chr4	243738001	243748000	77	0.0621759	0.0512965
chr4	243739001	243749000	76	0.0603009	0.0511069
chr4	243740001	243750000	78	0.0885755	0.0713015
chr4	243741001	243751000	69	0.105342	0.0901049
chr4	243742001	243752000	51	0.121453	0.101397
chr4	243743001	243753000	50	0.130688	0.109675
chr4	243744001	243754000	45	0.140798	0.115976
chr4	243745001	243755000	32	0.194181	0.157919
chr4	243746001	243756000	28	0.237027	0.197734
chr4	243747001	243757000	30	0.229351	0.185171
chr4	243748001	243758000	30	0.213915	0.171874
chr4	243749001	243759000	28	0.229787	0.179875
chr4	243750001	243760000	25	0.160699	0.130183
chr4	243751001	243761000	27	0.135838	0.109221
chr4	243752001	243762000	37	0.109779	0.0872229
chr4	243753001	243763000	42	0.0853885	0.0756728
chr4	243754001	243764000	46	0.0844212	0.078412
chr4	243755001	243765000	46	0.0930621	0.0825742
chr4	243756001	243766000	44	0.0834879	0.0779286
chr4	243757001	243767000	44	0.114406	0.098492
chr4	243758001	243768000	55	0.172174	0.131323
chr4	243759001	243769000	57	0.195412	0.152143
chr4	243760001	243770000	59	0.218536	0.172106
chr4	243761001	243771000	58	0.231413	0.186419
chr4	243762001	243772000	50	0.309309	0.252767
chr4	243763001	243773000	42	0.365919	0.304025
chr4	243764001	243774000	41	0.381008	0.310472
chr4	243765001	243775000	40	0.382209	0.314688
chr4	243766001	243776000	44	0.371116	0.301939
chr4	243767001	243777000	44	0.360095	0.291811
chr4	243768001	243778000	36	0.352709	0.286651
chr4	243769001	243779000	32	0.34599	0.273508
chr4	243770001	243780000	28	0.338909	0.257886
chr4	243771001	243781000	27	0.327482	0.239396
chr4	243772001	243782000	21	0.251275	0.186469
chr4	243773001	243783000	19	0.230399	0.16663
chr4	243774001	243784000	15	0.223156	0.163138
chr4	243775001	243785000	14	0.219057	0.152175
chr4	243776001	243786000	11	0.144626	0.0874422
chr4	243777001	243787000	12	0.0889523	0.0374135
chr4	243778001	243788000	12	0.0862781	0.0631697
chr4	243779001	243789000	13	0.0813009	0.0574154
chr4	243780001	243790000	15	0.0859365	0.0619196
chr4	243781001	243791000	19	0.101523	0.0759482
chr4	243782001	243792000	20	0.0976286	0.071569
chr4	243783001	243793000	27	0.131313	0.0717772
chr4	243784001	243794000	30	0.173281	0.0978294
chr4	243785001	243795000	37	0.21759	0.13732
chr4	243786001	243796000	40	0.267036	0.183931
chr4	243787001	243797000	44	0.297767	0.225227
chr4	243788001	243798000	45	0.304701	0.23286
chr4	243789001	243799000	49	0.31241	0.241593
chr4	243790001	243800000	49	0.3091	0.241256
chr4	243791001	243801000	47	0.306285	0.249599
chr4	243792001	243802000	50	0.303139	0.241696
chr4	243793001	243803000	50	0.296578	0.24947
chr4	243794001	243804000	58	0.258352	0.229738
chr4	243795001	243805000	60	0.255319	0.229759
chr4	243796001	243806000	59	0.216155	0.199125
chr4	243797001	243807000	59	0.206948	0.18088
chr4	243798001	243808000	55	0.206026	0.177002
chr4	243799001	243809000	52	0.21725	0.173295
chr4	243800001	243810000	51	0.244845	0.184719
chr4	243801001	243811000	56	0.228718	0.16644
chr4	243802001	243812000	57	0.210077	0.158754
chr4	243803001	243813000	52	0.215718	0.163255
chr4	243804001	243814000	39	0.241927	0.169629
chr4	243805001	243815000	31	0.216573	0.12857
chr4	243806001	243816000	27	0.235047	0.140242
chr4	243807001	243817000	21	0.206521	0.109183
chr4	243808001	243818000	24	0.156905	0.0858102
chr4	243809001	243819000	22	0.108079	0.0652498
chr4	243810001	243820000	21	0.0418242	0.0409671
chr4	243811001	243821000	13	0.0399686	0.0378401
chr4	243812001	243822000	8	0.0607769	0.0526909
chr4	243813001	243823000	9	0.187865	0.115968
chr4	243814001	243824000	11	0.1738	0.10248
chr4	243815001	243825000	14	0.210285	0.153455
chr4	243816001	243826000	20	0.17403	0.129466
chr4	243817001	243827000	20	0.177496	0.136569
chr4	243818001	243828000	18	0.215801	0.171794
chr4	243819001	243829000	20	0.218329	0.178429
chr4	243820001	243830000	22	0.244968	0.189188
chr4	243821001	243831000	24	0.242362	0.188006
chr4	243822001	243832000	31	0.242517	0.197222
chr4	243823001	243833000	29	0.223324	0.186559
chr4	243824001	243834000	28	0.229859	0.199311
chr4	243825001	243835000	26	0.224378	0.189166
chr4	243826001	243836000	22	0.256854	0.220906
chr4	243827001	243837000	22	0.257149	0.222021
chr4	243828001	243838000	22	0.251858	0.213885
chr4	243829001	243839000	22	0.245873	0.200066
chr4	243830001	243840000	22	0.216077	0.189818
chr4	243831001	243841000	25	0.242889	0.207237
chr4	243832001	243842000	19	0.237967	0.189345
chr4	243833001	243843000	19	0.239007	0.190105
chr4	243834001	243844000	21	0.226754	0.181844
chr4	243835001	243845000	21	0.22105	0.176402
chr4	243836001	243846000	22	0.218182	0.168658
chr4	243837001	243847000	29	0.231176	0.174963
chr4	243838001	243848000	32	0.240543	0.184576
chr4	243839001	243849000	33	0.233882	0.177105
chr4	243840001	243850000	33	0.225916	0.171193
chr4	243841001	243851000	28	0.203778	0.153373
chr4	243842001	243852000	27	0.206442	0.158373
chr4	243843001	243853000	26	0.203465	0.154137
chr4	243844001	243854000	25	0.204985	0.14841
chr4	243845001	243855000	23	0.210635	0.151695
chr4	243846001	243856000	22	0.209904	0.15401
chr4	243847001	243857000	16	0.166392	0.116897
chr4	243848001	243858000	11	0.0824452	0.0631141
chr4	243849001	243859000	8	0.0868328	0.0729969
chr4	243850001	243860000	7	0.0537584	0.0508591
chr4	243851001	243861000	12	0.0174588	0.0162313
chr4	243852001	243862000	21	0.120769	0.0559901
chr4	243853001	243863000	28	0.112839	0.0627873
chr4	243854001	243864000	26	0.112564	0.0613286
chr4	243855001	243865000	26	0.112564	0.0613286
chr4	243856001	243866000	24	0.11088	0.0544456
chr4	243857001	243867000	22	0.120235	0.0612314
chr4	243858001	243868000	22	0.120235	0.0612314
chr4	243859001	243869000	22	0.120235	0.0612314
chr4	243860001	243870000	21	0.126298	0.0667633
chr4	243861001	243871000	16	0.156405	0.0977042
chr4	243862001	243872000	7	0.0899698	0.0831788
chr4	243868001	243878000	2	-0.0219252	-0.0189337
chr4	243869001	243879000	5	0.186115	0.11483
chr4	243870001	243880000	9	0.235928	0.155216
chr4	243871001	243881000	10	0.229172	0.141166
chr4	243872001	243882000	12	0.203276	0.119961
chr4	243873001	243883000	17	0.258189	0.169929
chr4	243874001	243884000	21	0.274814	0.173866
chr4	243875001	243885000	25	0.236086	0.151765
chr4	243876001	243886000	30	0.202514	0.130747
chr4	243877001	243887000	38	0.178665	0.106072
chr4	243878001	243888000	45	0.200578	0.13432
chr4	243879001	243889000	53	0.201455	0.145435
chr4	243880001	243890000	51	0.192099	0.140479
chr4	243881001	243891000	57	0.20351	0.154701
chr4	243882001	243892000	55	0.207839	0.159819
chr4	243883001	243893000	51	0.188172	0.143367
chr4	243884001	243894000	47	0.1766	0.139347
chr4	243885001	243895000	43	0.188919	0.148985
chr4	243886001	243896000	38	0.207582	0.165213
chr4	243887001	243897000	30	0.230563	0.205658
chr4	243888001	243898000	21	0.233621	0.199713
chr4	243889001	243899000	10	0.233367	0.19183
chr4	243890001	243900000	10	0.216428	0.174223
chr4	243891001	243901000	5	0.244477	0.121339
chr4	243892001	243902000	6	0.305901	0.189291
chr4	243893001	243903000	9	0.232001	0.163984
chr4	243894001	243904000	10	0.361998	0.239247
chr4	243895001	243905000	13	0.496685	0.322257
chr4	243896001	243906000	13	0.496685	0.322257
chr4	243897001	243907000	13	0.496685	0.322257
chr4	243898001	243908000	13	0.496685	0.322257
chr4	243899001	243909000	15	0.5037	0.335004
chr4	243900001	243910000	14	0.571797	0.408557
chr4	243901001	243911000	16	0.5298	0.386594
chr4	243902001	243912000	24	0.498368	0.272869
chr4	243903001	243913000	20	0.575809	0.311892
chr4	243904001	243914000	23	0.579825	0.335442
chr4	243905001	243915000	22	0.544718	0.332178
chr4	243906001	243916000	26	0.575098	0.360414
chr4	243907001	243917000	26	0.575098	0.360414
chr4	243908001	243918000	30	0.657228	0.434532
chr4	243909001	243919000	32	0.694367	0.475455
chr4	243910001	243920000	35	0.672536	0.470582
chr4	243911001	243921000	32	0.726122	0.512144
chr4	243912001	243922000	23	0.770829	0.673749
chr4	243913001	243923000	25	0.75744	0.650495
chr4	243914001	243924000	29	0.652544	0.505651
chr4	243915001	243925000	31	0.618482	0.443296
chr4	243916001	243926000	34	0.543332	0.364301
chr4	243917001	243927000	36	0.528938	0.351119
chr4	243918001	243928000	38	0.389643	0.249704
chr4	243919001	243929000	38	0.25882	0.171722
chr4	243920001	243930000	38	0.258509	0.15781
chr4	243921001	243931000	45	0.244574	0.170289
chr4	243922001	243932000	47	0.254227	0.180628
chr4	243923001	243933000	48	0.241292	0.177056
chr4	243924001	243934000	42	0.27122	0.199805
chr4	243925001	243935000	43	0.296894	0.225088
chr4	243926001	243936000	40	0.315134	0.246856
chr4	243927001	243937000	47	0.365178	0.282346
chr4	243928001	243938000	44	0.401905	0.317942
chr4	243929001	243939000	47	0.396644	0.309341
chr4	243930001	243940000	47	0.370986	0.282979
chr4	243931001	243941000	44	0.350644	0.253892
chr4	243932001	243942000	48	0.315851	0.21855
chr4	243933001	243943000	54	0.295035	0.199452
chr4	243934001	243944000	54	0.280002	0.186142
chr4	243935001	243945000	51	0.250858	0.16291
chr4	243936001	243946000	54	0.226317	0.14528
chr4	243937001	243947000	45	0.138762	0.0932239
chr4	243938001	243948000	42	0.0960326	0.0705284
chr4	243939001	243949000	35	0.0908016	0.067476
chr4	243940001	243950000	31	0.0923291	0.0669557
chr4	243941001	243951000	26	0.0883702	0.0623683
chr4	243942001	243952000	25	0.0805669	0.0579842
chr4	243943001	243953000	24	0.0234217	0.0124866
chr4	243944001	243954000	29	0.030423	0.0200812
chr4	243945001	243955000	35	0.0432584	0.0282828
chr4	243946001	243956000	33	0.0366577	0.0214511
chr4	243947001	243957000	37	0.0412267	0.0251576
chr4	243948001	243958000	41	0.042098	0.0259155
chr4	243949001	243959000	47	0.0383208	0.0242494
chr4	243950001	243960000	49	0.0831969	0.043277
chr4	243951001	243961000	53	0.104507	0.0629903
chr4	243952001	243962000	51	0.121372	0.0765378
chr4	243953001	243963000	45	0.149578	0.10163
chr4	243954001	243964000	43	0.177003	0.131911
chr4	243955001	243965000	37	0.202977	0.156135
chr4	243956001	243966000	33	0.215359	0.170746
chr4	243957001	243967000	35	0.236214	0.194165
chr4	243958001	243968000	32	0.260349	0.219963
chr4	243959001	243969000	28	0.311495	0.274081
chr4	243960001	243970000	30	0.294588	0.270791
chr4	243961001	243971000	28	0.316415	0.276377
chr4	243962001	243972000	27	0.36358	0.312131
chr4	243963001	243973000	26	0.36137	0.300484
chr4	243964001	243974000	21	0.388085	0.307683
chr4	243965001	243975000	19	0.404187	0.31249
chr4	243966001	243976000	18	0.410218	0.329032
chr4	243967001	243977000	12	0.490824	0.378206
chr4	243968001	243978000	11	0.505569	0.378522
chr4	243969001	243979000	10	0.499493	0.344734
chr4	243970001	243980000	6	0.524482	0.336169
chr4	243971001	243981000	8	0.479212	0.378728
chr4	243972001	243982000	12	0.259635	0.157199
chr4	243973001	243983000	12	0.266965	0.161195
chr4	243974001	243984000	16	0.334289	0.212061
chr4	243975001	243985000	19	0.301637	0.184125
chr4	243976001	243986000	28	0.340846	0.224785
chr4	243977001	243987000	29	0.341023	0.228911
chr4	243978001	243988000	31	0.348988	0.243239
chr4	243979001	243989000	32	0.360262	0.265552
chr4	243980001	243990000	32	0.360262	0.265552
chr4	243981001	243991000	28	0.337623	0.237576
chr4	243982001	243992000	28	0.3289	0.244792
chr4	243983001	243993000	31	0.332427	0.257526
chr4	243984001	243994000	31	0.285731	0.20705
chr4	243985001	243995000	35	0.278789	0.195673
chr4	243986001	243996000	28	0.212176	0.148908
chr4	243987001	243997000	34	0.219967	0.155032
chr4	243988001	243998000	34	0.190765	0.132952
chr4	243989001	243999000	32	0.162701	0.111465
chr4	243990001	244000000	37	0.163472	0.119885
chr4	243991001	244001000	40	0.163502	0.121286
chr4	243992001	244002000	36	0.176366	0.130628
chr4	243993001	244003000	39	0.151729	0.113593
chr4	243994001	244004000	39	0.153995	0.125166
chr4	243995001	244005000	36	0.205941	0.160111
chr4	243996001	244006000	38	0.21509	0.168963
chr4	243997001	244007000	32	0.225764	0.178514
chr4	243998001	244008000	30	0.234601	0.185373
chr4	243999001	244009000	31	0.236195	0.188033
chr4	244000001	244010000	27	0.241018	0.189605
chr4	244001001	244011000	25	0.249573	0.197979
chr4	244002001	244012000	24	0.256288	0.209953
chr4	244003001	244013000	21	0.281709	0.236906
chr4	244004001	244014000	18	0.311651	0.264693
chr4	244005001	244015000	14	0.261442	0.23904
chr4	244006001	244016000	14	0.318501	0.293385
chr4	244007001	244017000	14	0.277961	0.253083
chr4	244008001	244018000	15	0.269968	0.24512
chr4	244009001	244019000	15	0.291028	0.257918
chr4	244010001	244020000	15	0.317785	0.277957
chr4	244011001	244021000	14	0.324675	0.280251
chr4	244012001	244022000	14	0.33134	0.269251
chr4	244013001	244023000	10	0.378094	0.296837
chr4	244014001	244024000	11	0.38795	0.284061
chr4	244015001	244025000	14	0.32264	0.245583
chr4	244016001	244026000	14	0.198524	0.145334
chr4	244017001	244027000	14	0.180468	0.130559
chr4	244018001	244028000	16	0.179505	0.137289
chr4	244019001	244029000	16	0.152879	0.122731
chr4	244020001	244030000	17	0.115843	0.0962721
chr4	244021001	244031000	19	0.103813	0.0849377
chr4	244022001	244032000	18	0.10394	0.0856098
chr4	244023001	244033000	19	0.10367	0.0862904
chr4	244024001	244034000	17	0.0899399	0.0793246
chr4	244025001	244035000	14	0.0872939	0.0739301
chr4	244026001	244036000	10	0.105044	0.0904605
chr4	244027001	244037000	10	0.119299	0.0952435
chr4	244028001	244038000	8	0.11384	0.0846054
chr4	244029001	244039000	12	0.154651	0.0952314
chr4	244030001	244040000	11	0.137161	0.0890155
chr4	244031001	244041000	9	0.169368	0.111331
chr4	244032001	244042000	11	0.18268	0.132335
chr4	244033001	244043000	14	0.16292	0.129353
chr4	244034001	244044000	16	0.151582	0.109808
chr4	244035001	244045000	18	0.139883	0.10446
chr4	244036001	244046000	18	0.139883	0.10446
chr4	244037001	244047000	19	0.132113	0.104699
chr4	244038001	244048000	18	0.126011	0.0979126
chr4	244039001	244049000	13	0.092317	0.0822803
chr4	244040001	244050000	12	0.104062	0.0917131
chr4	244041001	244051000	12	0.104062	0.0917131
chr4	244042001	244052000	10	0.0767417	0.0646857
chr4	244043001	244053000	6	0.0459691	0.0321762
chr4	244044001	244054000	4	0.0605252	0.061768
chr4	244045001	244055000	2	0.0587156	0.0618607
chr4	244046001	244056000	2	0.0587156	0.0618607
chr4	244050001	244060000	1	-0.011636	-0.011636
chr4	244051001	244061000	3	0.0597364	0.0455183
chr4	244052001	244062000	3	0.0597364	0.0455183
chr4	244053001	244063000	5	0.0170612	0.0141713
chr4	244054001	244064000	5	0.0170612	0.0141713
chr4	244055001	244065000	5	0.0170612	0.0141713
chr4	244056001	244066000	6	0.00788399	0.00766328
chr4	244057001	244067000	9	0.0261484	0.025439
chr4	244058001	244068000	11	0.0372983	0.0369456
chr4	244059001	244069000	14	0.10015	0.0867847
chr4	244060001	244070000	13	0.1024	0.0943555
chr4	244061001	244071000	12	0.0954046	0.0854301
chr4	244062001	244072000	12	0.0954046	0.0854301
chr4	244063001	244073000	15	0.0958281	0.0615224
chr4	244064001	244074000	24	0.0676511	0.0337075
chr4	244065001	244075000	24	0.0676511	0.0337075
chr4	244066001	244076000	23	0.0741025	0.0362546
chr4	244067001	244077000	20	0.077136	0.0325443
chr4	244068001	244078000	18	0.0755924	0.0263019
chr4	244069001	244079000	18	0.0302283	0.00555289
chr4	244070001	244080000	20	0.0448057	0.017076
chr4	244071001	244081000	20	0.0521588	0.0204754
chr4	244072001	244082000	20	0.0521588	0.0204754
chr4	244073001	244083000	17	0.0510617	0.0298001
chr4	244074001	244084000	9	0.0874117	0.0705752
chr4	244075001	244085000	10	0.0731098	0.0615959
chr4	244076001	244086000	13	0.0961987	0.0759531
chr4	244077001	244087000	14	0.0901409	0.0675008
chr4	244078001	244088000	16	0.113154	0.0859695
chr4	244079001	244089000	14	0.094628	0.0641451
chr4	244080001	244090000	14	0.11197	0.0735422
chr4	244081001	244091000	15	0.171679	0.131173
chr4	244082001	244092000	17	0.147953	0.111096
chr4	244083001	244093000	17	0.222972	0.168044
chr4	244084001	244094000	19	0.246554	0.191087
chr4	244085001	244095000	20	0.238378	0.178838
chr4	244086001	244096000	19	0.262564	0.197899
chr4	244087001	244097000	19	0.267568	0.200905
chr4	244088001	244098000	19	0.238775	0.178364
chr4	244089001	244099000	18	0.248264	0.190627
chr4	244090001	244100000	19	0.221642	0.165255
chr4	244091001	244101000	18	0.175733	0.119309
chr4	244092001	244102000	19	0.185408	0.118927
chr4	244093001	244103000	21	0.131002	0.0781926
chr4	244094001	244104000	20	0.073364	0.0410132
chr4	244095001	244105000	19	0.0930928	0.053867
chr4	244096001	244106000	25	0.0537197	0.0381243
chr4	244097001	244107000	24	0.0544198	0.0390995
chr4	244098001	244108000	22	0.0599545	0.0425529
chr4	244099001	244109000	22	0.0599545	0.0425529
chr4	244100001	244110000	19	0.062962	0.0449723
chr4	244101001	244111000	18	0.067447	0.0496688
chr4	244102001	244112000	15	0.0701496	0.0573975
chr4	244103001	244113000	11	0.0737913	0.0528485
chr4	244104001	244114000	12	0.0703702	0.0494187
chr4	244105001	244115000	14	0.0666206	0.045328
chr4	244106001	244116000	10	0.055292	0.0277573
chr4	244107001	244117000	12	0.0576029	0.0340662
chr4	244108001	244118000	14	0.0499974	0.0277501
chr4	244109001	244119000	21	0.0357728	0.018119
chr4	244110001	244120000	23	0.0334427	0.0161151
chr4	244111001	244121000	26	0.0324164	0.0144763
chr4	244112001	244122000	29	0.0331648	0.0196359
chr4	244113001	244123000	39	0.0291156	0.0178933
chr4	244114001	244124000	41	0.030696	0.0224915
chr4	244115001	244125000	40	0.021914	0.0168856
chr4	244116001	244126000	38	0.0160616	0.0147228
chr4	244117001	244127000	40	0.0137163	0.0176996
chr4	244118001	244128000	39	0.014006	0.0183921
chr4	244119001	244129000	37	0.0122308	0.0169811
chr4	244120001	244130000	36	0.0163444	0.0204073
chr4	244121001	244131000	39	0.128596	0.0682677
chr4	244122001	244132000	36	0.134323	0.0685939
chr4	244123001	244133000	26	0.185948	0.0900379
chr4	244124001	244134000	21	0.200619	0.101816
chr4	244125001	244135000	21	0.240039	0.134444
chr4	244126001	244136000	23	0.251627	0.129935
chr4	244127001	244137000	20	0.279295	0.137719
chr4	244128001	244138000	21	0.282973	0.136819
chr4	244129001	244139000	18	0.315016	0.168322
chr4	244130001	244140000	17	0.333587	0.172546
chr4	244131001	244141000	18	0.196642	0.125971
chr4	244132001	244142000	19	0.187935	0.124528
chr4	244133001	244143000	20	0.20634	0.141879
chr4	244134001	244144000	21	0.200382	0.133173
chr4	244135001	244145000	19	0.186555	0.115079
chr4	244136001	244146000	16	0.204849	0.138924
chr4	244137001	244147000	18	0.203976	0.155074
chr4	244138001	244148000	20	0.201685	0.156147
chr4	244139001	244149000	22	0.185735	0.148499
chr4	244140001	244150000	24	0.182717	0.149052
chr4	244141001	244151000	19	0.147983	0.130868
chr4	244142001	244152000	38	0.0842926	0.0876378
chr4	244143001	244153000	38	0.0737692	0.0776207
chr4	244144001	244154000	39	0.0726863	0.0743226
chr4	244145001	244155000	42	0.0819574	0.0796046
chr4	244146001	244156000	41	0.0781096	0.0763542
chr4	244147001	244157000	40	0.0690909	0.0655216
chr4	244148001	244158000	37	0.072689	0.0685516
chr4	244149001	244159000	41	0.0699195	0.0606698
chr4	244150001	244160000	41	0.0622561	0.0510074
chr4	244151001	244161000	49	0.0508192	0.0402071
chr4	244152001	244162000	35	0.0598461	0.030045
chr4	244153001	244163000	39	0.0557599	0.0284762
chr4	244154001	244164000	43	0.0515719	0.0279903
chr4	244155001	244165000	42	0.0364743	0.018395
chr4	244156001	244166000	45	0.0360009	0.0188364
chr4	244157001	244167000	49	0.0270704	0.0128307
chr4	244158001	244168000	52	0.00889087	0.00347089
chr4	244159001	244169000	48	0.000730948	0.0018745
chr4	244160001	244170000	53	0.013792	0.00883931
chr4	244161001	244171000	48	0.0149223	0.00965492
chr4	244162001	244172000	46	0.0154042	0.0102603
chr4	244163001	244173000	45	0.00843095	0.00470828
chr4	244164001	244174000	43	0.00932677	0.00529302
chr4	244165001	244175000	41	0.00963732	0.00521417
chr4	244166001	244176000	38	0.00871917	0.00365085
chr4	244167001	244177000	35	0.0109723	0.00470183
chr4	244168001	244178000	36	0.012587	0.00337831
chr4	244169001	244179000	39	0.011733	0.00249937
chr4	244170001	244180000	38	0.00524308	0.00205578
chr4	244171001	244181000	40	0.00153974	-0.00201821
chr4	244172001	244182000	46	-0.00251045	-0.00587043
chr4	244173001	244183000	49	-0.00244765	-0.0056407
chr4	244174001	244184000	50	-0.00623659	-0.010962
chr4	244175001	244185000	58	-0.00911635	-0.0148226
chr4	244176001	244186000	64	-0.0113645	-0.0171503
chr4	244177001	244187000	65	-0.0121328	-0.0176595
chr4	244178001	244188000	66	-0.0130708	-0.018583
chr4	244179001	244189000	61	-0.00539416	-0.014751
chr4	244180001	244190000	63	0.0145595	-0.00282014
chr4	244181001	244191000	59	0.0571554	0.0206472
chr4	244182001	244192000	55	0.100195	0.0468586
chr4	244183001	244193000	55	0.153095	0.0841869
chr4	244184001	244194000	51	0.167324	0.102781
chr4	244185001	244195000	47	0.205116	0.14083
chr4	244186001	244196000	50	0.255832	0.188992
chr4	244187001	244197000	46	0.274378	0.208445
chr4	244188001	244198000	45	0.289418	0.237714
chr4	244189001	244199000	47	0.291498	0.2409
chr4	244190001	244200000	44	0.296527	0.244954
chr4	244191001	244201000	44	0.274041	0.223107
chr4	244192001	244202000	43	0.264027	0.20168
chr4	244193001	244203000	38	0.270391	0.202468
chr4	244194001	244204000	38	0.265499	0.198758
chr4	244195001	244205000	42	0.262068	0.190264
chr4	244196001	244206000	34	0.238819	0.173908
chr4	244197001	244207000	36	0.232034	0.161698
chr4	244198001	244208000	34	0.229426	0.146453
chr4	244199001	244209000	35	0.230045	0.13917
chr4	244200001	244210000	36	0.261107	0.167636
chr4	244201001	244211000	34	0.27074	0.167552
chr4	244202001	244212000	31	0.29125	0.19111
chr4	244203001	244213000	34	0.267206	0.171935
chr4	244204001	244214000	36	0.265209	0.163991
chr4	244205001	244215000	28	0.257729	0.157136
chr4	244206001	244216000	29	0.256367	0.162338
chr4	244207001	244217000	27	0.266619	0.177761
chr4	244208001	244218000	27	0.299226	0.223404
chr4	244209001	244219000	27	0.303538	0.228289
chr4	244210001	244220000	32	0.283432	0.199529
chr4	244211001	244221000	34	0.287267	0.209771
chr4	244212001	244222000	33	0.287859	0.214944
chr4	244213001	244223000	33	0.318363	0.249371
chr4	244214001	244224000	32	0.316194	0.254826
chr4	244215001	244225000	39	0.339878	0.270972
chr4	244216001	244226000	40	0.352853	0.282424
chr4	244217001	244227000	42	0.358372	0.288479
chr4	244218001	244228000	40	0.346778	0.269801
chr4	244219001	244229000	40	0.346033	0.274468
chr4	244220001	244230000	32	0.368838	0.305057
chr4	244221001	244231000	32	0.3486	0.281035
chr4	244222001	244232000	35	0.337143	0.261141
chr4	244223001	244233000	30	0.318626	0.237479
chr4	244224001	244234000	32	0.301265	0.22583
chr4	244225001	244235000	31	0.224426	0.161332
chr4	244226001	244236000	30	0.169672	0.120116
chr4	244227001	244237000	30	0.132073	0.0941433
chr4	244228001	244238000	31	0.133081	0.098737
chr4	244229001	244239000	32	0.0843136	0.0639518
chr4	244230001	244240000	31	0.0590609	0.0468764
chr4	244231001	244241000	36	0.0658689	0.051927
chr4	244232001	244242000	35	0.0579964	0.045037
chr4	244233001	244243000	37	0.0558914	0.0430605
chr4	244234001	244244000	37	0.0502887	0.038906
chr4	244235001	244245000	32	0.0508117	0.041709
chr4	244236001	244246000	30	0.0486402	0.0393671
chr4	244237001	244247000	30	0.0518272	0.0428348
chr4	244238001	244248000	30	0.0559229	0.0471529
chr4	244239001	244249000	26	0.0676898	0.0579679
chr4	244240001	244250000	26	0.0687869	0.0582993
chr4	244241001	244251000	21	0.0653272	0.0594645
chr4	244242001	244252000	23	0.0698418	0.0627487
chr4	244243001	244253000	24	0.0706842	0.0638101
chr4	244244001	244254000	20	0.0745218	0.0692141
chr4	244245001	244255000	24	0.0665712	0.0624635
chr4	244246001	244256000	26	0.0731478	0.0684351
chr4	244247001	244257000	28	0.0625061	0.0583232
chr4	244248001	244258000	26	0.0541381	0.0502508
chr4	244249001	244259000	24	0.0460101	0.0427638
chr4	244250001	244260000	25	0.0521182	0.0487998
chr4	244251001	244261000	24	0.0539049	0.0500783
chr4	244252001	244262000	20	0.0482843	0.0461114
chr4	244253001	244263000	21	0.0512681	0.0469503
chr4	244254001	244264000	23	0.0492852	0.0447466
chr4	244255001	244265000	20	0.0576738	0.0514612
chr4	244256001	244266000	19	0.0483272	0.0429142
chr4	244257001	244267000	16	0.0621163	0.0552469
chr4	244258001	244268000	18	0.0626486	0.0564786
chr4	244259001	244269000	22	0.0566198	0.0523195
chr4	244260001	244270000	22	0.0558118	0.0511149
chr4	244261001	244271000	21	0.0517903	0.0466341
chr4	244262001	244272000	21	0.0558604	0.0499071
chr4	244263001	244273000	18	0.0539778	0.0481823
chr4	244264001	244274000	18	0.0499858	0.0415427
chr4	244265001	244275000	22	0.0403147	0.0298734
chr4	244266001	244276000	25	0.0575256	0.042708
chr4	244267001	244277000	28	0.0549049	0.0409908
chr4	244268001	244278000	28	0.0531101	0.0385576
chr4	244269001	244279000	28	0.0783417	0.0576085
chr4	244270001	244280000	28	0.076245	0.0550758
chr4	244271001	244281000	27	0.0809856	0.0588643
chr4	244272001	244282000	35	0.0727536	0.0531202
chr4	244273001	244283000	37	0.0774378	0.0577363
chr4	244274001	244284000	36	0.080421	0.0620149
chr4	244275001	244285000	32	0.101584	0.080659
chr4	244276001	244286000	28	0.0967697	0.0751525
chr4	244277001	244287000	24	0.105232	0.0815789
chr4	244278001	244288000	23	0.108711	0.0859446
chr4	244279001	244289000	23	0.0921887	0.0715577
chr4	244280001	244290000	23	0.0887606	0.0691534
chr4	244281001	244291000	23	0.0887606	0.0691534
chr4	244282001	244292000	19	0.0908699	0.0738279
chr4	244283001	244293000	19	0.0836381	0.0676915
chr4	244284001	244294000	21	0.101415	0.0856816
chr4	244285001	244295000	19	0.078935	0.0706871
chr4	244286001	244296000	19	0.078935	0.0706871
chr4	244287001	244297000	22	0.0716301	0.0621563
chr4	244288001	244298000	22	0.0718388	0.062319
chr4	244289001	244299000	19	0.0841301	0.0717363
chr4	244290001	244300000	19	0.0866168	0.0731705
chr4	244291001	244301000	25	0.0816284	0.0714838
chr4	244292001	244302000	24	0.090073	0.0803992
chr4	244293001	244303000	22	0.0923097	0.0847442
chr4	244294001	244304000	21	0.0718626	0.0651282
chr4	244295001	244305000	21	0.0718626	0.0651282
chr4	244296001	244306000	27	0.0692988	0.0628262
chr4	244297001	244307000	26	0.0747771	0.0700624
chr4	244298001	244308000	28	0.0728548	0.0672349
chr4	244299001	244309000	30	0.0626557	0.055614
chr4	244300001	244310000	28	0.066257	0.059513
chr4	244301001	244311000	32	0.0974263	0.0754017
chr4	244302001	244312000	37	0.0994764	0.0600207
chr4	244303001	244313000	38	0.0981767	0.0549695
chr4	244304001	244314000	36	0.102203	0.0570099
chr4	244305001	244315000	36	0.102203	0.0570099
chr4	244306001	244316000	30	0.112609	0.057458
chr4	244307001	244317000	28	0.116277	0.0562158
chr4	244308001	244318000	28	0.122119	0.0639002
chr4	244309001	244319000	25	0.130878	0.0669778
chr4	244310001	244320000	24	0.132959	0.0655702
chr4	244311001	244321000	14	0.0880782	0.0307386
chr4	244312001	244322000	5	0.0700081	0.0629013
chr4	244313001	244323000	3	0.0963932	0.121022
chr4	244314001	244324000	3	0.0963932	0.121022
chr4	244315001	244325000	3	0.0963932	0.121022
chr4	244316001	244326000	3	0.0963932	0.121022
chr4	244317001	244327000	3	0.0963932	0.121022
chr4	244326001	244336000	5	0.00206148	-0.00290594
chr4	244327001	244337000	8	0.0401456	0.0384654
chr4	244328001	244338000	8	0.0401456	0.0384654
chr4	244329001	244339000	11	0.0489473	0.0524851
chr4	244330001	244340000	15	0.0891456	0.0773578
chr4	244331001	244341000	15	0.0891456	0.0773578
chr4	244332001	244342000	17	0.106277	0.0896134
chr4	244333001	244343000	22	0.0902083	0.0674599
chr4	244334001	244344000	27	0.0959617	0.0673176
chr4	244335001	244345000	31	0.102169	0.0700303
chr4	244336001	244346000	27	0.126579	0.0827493
chr4	244337001	244347000	25	0.12233	0.075411
chr4	244338001	244348000	28	0.114308	0.0694974
chr4	244339001	244349000	28	0.109836	0.0658189
chr4	244340001	244350000	26	0.0920451	0.0588298
chr4	244341001	244351000	29	0.080622	0.0544334
chr4	244342001	244352000	27	0.0668399	0.0450188
chr4	244343001	244353000	23	0.0731789	0.0533962
chr4	244344001	244354000	22	0.0564306	0.0412635
chr4	244345001	244355000	18	0.0321044	0.0308019
chr4	244346001	244356000	21	0.0419305	0.0335651
chr4	244347001	244357000	20	0.0453507	0.0365786
chr4	244348001	244358000	19	0.0521902	0.0433594
chr4	244349001	244359000	18	0.0496983	0.0428429
chr4	244350001	244360000	19	0.0470923	0.0345487
chr4	244351001	244361000	20	0.0423152	0.0327498
chr4	244352001	244362000	23	0.0499061	0.0399038
chr4	244353001	244363000	23	0.0515623	0.0408184
chr4	244354001	244364000	21	0.0487148	0.0449624
chr4	244355001	244365000	24	0.0563622	0.0479882
chr4	244356001	244366000	21	0.0490874	0.0460954
chr4	244357001	244367000	24	0.0418823	0.0379796
chr4	244358001	244368000	22	0.0391351	0.0344818
chr4	244359001	244369000	20	0.0380873	0.0322321
chr4	244360001	244370000	17	0.0348111	0.0288066
chr4	244361001	244371000	13	0.046205	0.0340114
chr4	244362001	244372000	10	0.0337952	0.0179358
chr4	244363001	244373000	9	0.0361766	0.0205584
chr4	244364001	244374000	7	0.0432593	0.0237853
chr4	244365001	244375000	4	-0.0057932	-0.0102523
chr4	244366001	244376000	3	-0.018831	-0.018831
chr4	244368001	244378000	3	-0.018831	-0.018831
chr4	244369001	244379000	4	-0.0240109	-0.0226944
chr4	244370001	244380000	6	-0.0251706	-0.0249048
chr4	244371001	244381000	9	-0.0237844	-0.0257758
chr4	244372001	244382000	9	-0.0237844	-0.0257758
chr4	244373001	244383000	11	-0.00294412	-0.0122316
chr4	244374001	244384000	13	-0.00573579	-0.0149481
chr4	244375001	244385000	16	0.0148716	-0.00248398
chr4	244376001	244386000	17	0.0249847	0.00727888
chr4	244377001	244387000	20	0.0363166	0.0177147
chr4	244378001	244388000	19	0.043634	0.0248841
chr4	244379001	244389000	19	0.0454872	0.0263017
chr4	244380001	244390000	18	0.0437316	0.0293039
chr4	244381001	244391000	17	0.0484871	0.0339715
chr4	244382001	244392000	18	0.0461578	0.030455
chr4	244383001	244393000	17	0.0973146	0.0540843
chr4	244384001	244394000	15	0.107358	0.0652807
chr4	244385001	244395000	13	0.105683	0.0601602
chr4	244386001	244396000	22	0.147327	0.112629
chr4	244387001	244397000	20	0.154454	0.115624
chr4	244388001	244398000	20	0.149772	0.109288
chr4	244389001	244399000	19	0.159695	0.115427
chr4	244390001	244400000	19	0.168793	0.115511
chr4	244391001	244401000	18	0.17803	0.131061
chr4	244392001	244402000	17	0.183837	0.140495
chr4	244393001	244403000	16	0.147102	0.119984
chr4	244394001	244404000	17	0.153327	0.126118
chr4	244395001	244405000	17	0.159326	0.132455
chr4	244396001	244406000	8	0.0699841	0.0447228
chr4	244397001	244407000	8	0.0595827	0.0342196
chr4	244398001	244408000	8	0.0582061	0.0332201
chr4	244399001	244409000	8	0.0582061	0.0332201
chr4	244400001	244410000	8	0.0752579	0.0533712
chr4	244401001	244411000	8	0.0551759	0.0323426
chr4	244402001	244412000	10	0.0776203	0.0453672
chr4	244403001	244413000	10	0.0776203	0.0453672
chr4	244404001	244414000	13	0.0329206	0.0147133
chr4	244405001	244415000	17	0.0580969	0.035234
chr4	244406001	244416000	16	0.0631326	0.0396066
chr4	244407001	244417000	18	0.0853525	0.0618278
chr4	244408001	244418000	19	0.0856604	0.0660219
chr4	244409001	244419000	22	0.0813704	0.0590904
chr4	244410001	244420000	23	0.0733329	0.0475182
chr4	244411001	244421000	25	0.074848	0.0501127
chr4	244412001	244422000	29	0.0692333	0.0459075
chr4	244413001	244423000	33	0.0613424	0.0373334
chr4	244414001	244424000	29	0.0693333	0.0437981
chr4	244415001	244425000	29	0.0510566	0.026333
chr4	244416001	244426000	34	0.0443836	0.0181452
chr4	244417001	244427000	35	0.0219158	0.000789939
chr4	244418001	244428000	42	0.0197433	-0.00325739
chr4	244419001	244429000	45	0.0173243	-0.00610727
chr4	244420001	244430000	44	0.0185023	-0.00520373
chr4	244421001	244431000	47	0.0169199	-0.00715556
chr4	244422001	244432000	47	0.0162666	-0.0101981
chr4	244423001	244433000	43	0.0193244	-0.00883704
chr4	244424001	244434000	43	0.0193244	-0.00883704
chr4	244425001	244435000	38	0.0226084	-0.00911597
chr4	244426001	244436000	33	0.0276179	-0.00605105
chr4	244427001	244437000	29	0.0332709	-0.00244006
chr4	244428001	244438000	22	0.0679732	0.0157783
chr4	244429001	244439000	16	0.0860552	0.0274729
chr4	244430001	244440000	18	0.164422	0.080334
chr4	244431001	244441000	13	0.244279	0.14244
chr4	244432001	244442000	8	0.321837	0.259962
chr4	244433001	244443000	9	0.308475	0.251824
chr4	244434001	244444000	10	0.294337	0.223709
chr4	244435001	244445000	13	0.268697	0.199417
chr4	244436001	244446000	16	0.251023	0.192803
chr4	244437001	244447000	21	0.211596	0.163103
chr4	244438001	244448000	23	0.200694	0.161502
chr4	244439001	244449000	28	0.176466	0.141813
chr4	244440001	244450000	27	0.140423	0.112673
chr4	244441001	244451000	30	0.110397	0.0864296
chr4	244442001	244452000	30	0.094055	0.0732711
chr4	244443001	244453000	29	0.090245	0.069359
chr4	244444001	244454000	31	0.0890481	0.068745
chr4	244445001	244455000	29	0.0802218	0.0634815
chr4	244446001	244456000	28	0.0629128	0.0509999
chr4	244447001	244457000	23	0.0623044	0.0472907
chr4	244448001	244458000	18	0.037019	0.0264472
chr4	244449001	244459000	14	0.0168775	0.0136773
chr4	244450001	244460000	13	0.0157546	0.0122681
chr4	244451001	244461000	11	0.033431	0.0251463
chr4	244452001	244462000	14	0.0874658	0.0627882
chr4	244453001	244463000	17	0.104105	0.0780597
chr4	244454001	244464000	16	0.104065	0.0850131
chr4	244455001	244465000	15	0.105324	0.0863344
chr4	244456001	244466000	15	0.102709	0.0860811
chr4	244457001	244467000	18	0.107107	0.0874179
chr4	244458001	244468000	19	0.104171	0.0812735
chr4	244459001	244469000	23	0.127451	0.102246
chr4	244460001	244470000	24	0.135513	0.108144
chr4	244461001	244471000	25	0.14552	0.113562
chr4	244462001	244472000	23	0.151037	0.110482
chr4	244463001	244473000	22	0.160999	0.109451
chr4	244464001	244474000	21	0.173038	0.115773
chr4	244465001	244475000	23	0.167301	0.111515
chr4	244466001	244476000	26	0.174294	0.118926
chr4	244467001	244477000	26	0.171805	0.120734
chr4	244468001	244478000	28	0.178855	0.130885
chr4	244469001	244479000	24	0.182282	0.132631
chr4	244470001	244480000	22	0.181707	0.132854
chr4	244471001	244481000	23	0.163566	0.1111
chr4	244472001	244482000	24	0.144123	0.0911492
chr4	244473001	244483000	25	0.131291	0.0881809
chr4	244474001	244484000	25	0.124877	0.0821837
chr4	244475001	244485000	25	0.119497	0.074213
chr4	244476001	244486000	23	0.11035	0.0621919
chr4	244477001	244487000	23	0.0914931	0.0439917
chr4	244478001	244488000	24	0.0723157	0.0269826
chr4	244479001	244489000	26	0.0904499	0.0297117
chr4	244480001	244490000	30	0.0927275	0.0328668
chr4	244481001	244491000	31	0.0935358	0.0339338
chr4	244482001	244492000	29	0.0985777	0.0395987
chr4	244483001	244493000	27	0.108341	0.0420375
chr4	244484001	244494000	28	0.127508	0.0571489
chr4	244485001	244495000	27	0.130779	0.0603517
chr4	244486001	244496000	29	0.124856	0.0482826
chr4	244487001	244497000	31	0.12607	0.0556649
chr4	244488001	244498000	35	0.121542	0.0581152
chr4	244489001	244499000	38	0.103008	0.0536651
chr4	244490001	244500000	40	0.0974774	0.0504941
chr4	244491001	244501000	37	0.114631	0.0666688
chr4	244492001	244502000	38	0.11503	0.0681879
chr4	244493001	244503000	42	0.123805	0.0744878
chr4	244494001	244504000	45	0.271941	0.140053
chr4	244495001	244505000	46	0.267472	0.138822
chr4	244496001	244506000	45	0.261787	0.147325
chr4	244497001	244507000	48	0.256287	0.13841
chr4	244498001	244508000	47	0.266677	0.133259
chr4	244499001	244509000	41	0.286899	0.142331
chr4	244500001	244510000	40	0.293346	0.144071
chr4	244501001	244511000	45	0.287778	0.137065
chr4	244502001	244512000	47	0.282998	0.134814
chr4	244503001	244513000	53	0.247614	0.108691
chr4	244504001	244514000	62	0.0774148	0.0470479
chr4	244505001	244515000	67	0.0828676	0.0528269
chr4	244506001	244516000	70	0.0867999	0.054748
chr4	244507001	244517000	67	0.0888306	0.0554561
chr4	244508001	244518000	64	0.0990572	0.0667566
chr4	244509001	244519000	71	0.0916315	0.0586182
chr4	244510001	244520000	76	0.0937931	0.056354
chr4	244511001	244521000	73	0.0798365	0.0496545
chr4	244512001	244522000	75	0.0763819	0.0461732
chr4	244513001	244523000	66	0.0820264	0.050101
chr4	244514001	244524000	55	0.0870779	0.0527512
chr4	244515001	244525000	52	0.0821542	0.047304
chr4	244516001	244526000	45	0.0790485	0.0438747
chr4	244517001	244527000	41	0.0880027	0.0502152
chr4	244518001	244528000	42	0.111756	0.0623464
chr4	244519001	244529000	36	0.127511	0.0795856
chr4	244520001	244530000	27	0.13834	0.0965243
chr4	244521001	244531000	24	0.150656	0.107253
chr4	244522001	244532000	20	0.216706	0.166809
chr4	244523001	244533000	20	0.25661	0.203032
chr4	244524001	244534000	20	0.303732	0.229295
chr4	244525001	244535000	18	0.335085	0.271086
chr4	244526001	244536000	21	0.354459	0.295134
chr4	244527001	244537000	23	0.352329	0.297503
chr4	244528001	244538000	25	0.351165	0.302211
chr4	244529001	244539000	31	0.335757	0.278955
chr4	244530001	244540000	33	0.322625	0.264556
chr4	244531001	244541000	35	0.320947	0.260405
chr4	244532001	244542000	36	0.291004	0.229838
chr4	244533001	244543000	39	0.252197	0.195563
chr4	244534001	244544000	40	0.223471	0.174653
chr4	244535001	244545000	44	0.205936	0.158162
chr4	244536001	244546000	49	0.161028	0.119024
chr4	244537001	244547000	54	0.13702	0.093523
chr4	244538001	244548000	55	0.0948289	0.0639342
chr4	244539001	244549000	52	0.0696308	0.0480544
chr4	244540001	244550000	58	0.0738938	0.0511459
chr4	244541001	244551000	58	0.0616883	0.0408504
chr4	244542001	244552000	58	0.0655447	0.0443391
chr4	244543001	244553000	56	0.0722394	0.0506045
chr4	244544001	244554000	55	0.0748974	0.0531803
chr4	244545001	244555000	54	0.0691934	0.0500488
chr4	244546001	244556000	50	0.0774706	0.0575434
chr4	244547001	244557000	47	0.0925466	0.0712207
chr4	244548001	244558000	42	0.109629	0.0857081
chr4	244549001	244559000	42	0.113251	0.0907867
chr4	244550001	244560000	40	0.123574	0.106939
chr4	244551001	244561000	40	0.132225	0.115445
chr4	244552001	244562000	41	0.131222	0.115669
chr4	244553001	244563000	41	0.127006	0.110318
chr4	244554001	244564000	42	0.123616	0.105565
chr4	244555001	244565000	38	0.12634	0.108303
chr4	244556001	244566000	37	0.128638	0.11496
chr4	244557001	244567000	34	0.120666	0.113281
chr4	244558001	244568000	38	0.101062	0.0977329
chr4	244559001	244569000	37	0.100222	0.0973154
chr4	244560001	244570000	38	0.0842595	0.078825
chr4	244561001	244571000	39	0.0788726	0.0724933
chr4	244562001	244572000	38	0.0825687	0.0736167
chr4	244563001	244573000	41	0.087937	0.0768089
chr4	244564001	244574000	44	0.0799017	0.0674445
chr4	244565001	244575000	47	0.0779397	0.0640657
chr4	244566001	244576000	54	0.0754362	0.0553347
chr4	244567001	244577000	56	0.07593	0.0540836
chr4	244568001	244578000	54	0.0729714	0.0512516
chr4	244569001	244579000	55	0.0716305	0.0497229
chr4	244570001	244580000	55	0.0859378	0.0647376
chr4	244571001	244581000	54	0.0819982	0.061035
chr4	244572001	244582000	54	0.0792039	0.0589109
chr4	244573001	244583000	51	0.0761648	0.0550532
chr4	244574001	244584000	51	0.0772976	0.055852
chr4	244575001	244585000	53	0.0811677	0.0597906
chr4	244576001	244586000	46	0.0766506	0.0554736
chr4	244577001	244587000	44	0.0732308	0.0516227
chr4	244578001	244588000	41	0.0761491	0.0526376
chr4	244579001	244589000	38	0.0755499	0.0518112
chr4	244580001	244590000	34	0.0779909	0.0543492
chr4	244581001	244591000	31	0.0883494	0.0632292
chr4	244582001	244592000	30	0.0928059	0.0648092
chr4	244583001	244593000	28	0.0906201	0.0653111
chr4	244584001	244594000	22	0.0989712	0.0754447
chr4	244585001	244595000	17	0.114294	0.0925129
chr4	244586001	244596000	15	0.131753	0.112824
chr4	244587001	244597000	13	0.149791	0.13717
chr4	244588001	244598000	12	0.165389	0.161514
chr4	244589001	244599000	11	0.174463	0.16813
chr4	244590001	244600000	10	0.120298	0.107124
chr4	244591001	244601000	14	0.113345	0.0731244
chr4	244592001	244602000	13	0.107394	0.0653276
chr4	244593001	244603000	12	0.107471	0.0618936
chr4	244594001	244604000	17	0.120263	0.0877499
chr4	244595001	244605000	28	0.163234	0.124221
chr4	244596001	244606000	34	0.147303	0.116528
chr4	244597001	244607000	39	0.16219	0.127846
chr4	244598001	244608000	45	0.153092	0.120842
chr4	244599001	244609000	55	0.158457	0.119376
chr4	244600001	244610000	58	0.168522	0.124539
chr4	244601001	244611000	61	0.194746	0.150249
chr4	244602001	244612000	65	0.191664	0.145516
chr4	244603001	244613000	72	0.197903	0.151082
chr4	244604001	244614000	71	0.208251	0.158967
chr4	244605001	244615000	70	0.205249	0.148093
chr4	244606001	244616000	67	0.227789	0.161053
chr4	244607001	244617000	64	0.220868	0.155488
chr4	244608001	244618000	58	0.229126	0.159348
chr4	244609001	244619000	51	0.227084	0.162956
chr4	244610001	244620000	47	0.227458	0.164512
chr4	244611001	244621000	45	0.205449	0.150171
chr4	244612001	244622000	41	0.206648	0.155797
chr4	244613001	244623000	36	0.215162	0.159074
chr4	244614001	244624000	34	0.201603	0.142351
chr4	244615001	244625000	25	0.210686	0.157887
chr4	244616001	244626000	23	0.165152	0.128729
chr4	244617001	244627000	30	0.127715	0.101672
chr4	244618001	244628000	36	0.117916	0.0957346
chr4	244619001	244629000	41	0.116454	0.106156
chr4	244620001	244630000	46	0.134826	0.120775
chr4	244621001	244631000	49	0.108038	0.0957
chr4	244622001	244632000	54	0.103083	0.0878772
chr4	244623001	244633000	54	0.0867329	0.0773927
chr4	244624001	244634000	57	0.0796561	0.0723047
chr4	244625001	244635000	62	0.0694707	0.0683397
chr4	244626001	244636000	67	0.0855158	0.0835573
chr4	244627001	244637000	66	0.103392	0.0993785
chr4	244628001	244638000	69	0.106436	0.103347
chr4	244629001	244639000	64	0.107528	0.0990737
chr4	244630001	244640000	59	0.0814454	0.0800074
chr4	244631001	244641000	60	0.0910175	0.0865672
chr4	244632001	244642000	61	0.0912259	0.0901674
chr4	244633001	244643000	66	0.087072	0.0899696
chr4	244634001	244644000	66	0.0869743	0.0921937
chr4	244635001	244645000	63	0.0916622	0.0934035
chr4	244636001	244646000	64	0.0833686	0.0838127
chr4	244637001	244647000	62	0.077291	0.0765688
chr4	244638001	244648000	63	0.0915698	0.0880376
chr4	244639001	244649000	70	0.0939517	0.0921247
chr4	244640001	244650000	73	0.0921591	0.0903412
chr4	244641001	244651000	72	0.103259	0.0952577
chr4	244642001	244652000	67	0.112737	0.102649
chr4	244643001	244653000	66	0.121755	0.105322
chr4	244644001	244654000	61	0.127787	0.109195
chr4	244645001	244655000	58	0.128544	0.109429
chr4	244646001	244656000	54	0.128132	0.111066
chr4	244647001	244657000	50	0.125917	0.109466
chr4	244648001	244658000	49	0.0894226	0.0766511
chr4	244649001	244659000	43	0.077807	0.061142
chr4	244650001	244660000	43	0.0754082	0.0526307
chr4	244651001	244661000	39	0.0521974	0.0417694
chr4	244652001	244662000	39	0.0423895	0.0347961
chr4	244653001	244663000	38	0.0348678	0.0291682
chr4	244654001	244664000	42	0.0379875	0.0332923
chr4	244655001	244665000	48	0.0513775	0.0455577
chr4	244656001	244666000	48	0.0503615	0.0448496
chr4	244657001	244667000	47	0.0486934	0.0434615
chr4	244658001	244668000	38	0.0603865	0.0535091
chr4	244659001	244669000	34	0.0645685	0.0572248
chr4	244660001	244670000	29	0.0736132	0.0753108
chr4	244661001	244671000	25	0.0799189	0.0810863
chr4	244662001	244672000	23	0.0842484	0.0848943
chr4	244663001	244673000	19	0.0889913	0.0881565
chr4	244664001	244674000	14	0.0997136	0.0965766
chr4	244665001	244675000	7	0.0842074	0.079674
chr4	244666001	244676000	3	0.0756933	0.0651205
chr4	244667001	244677000	3	0.139782	0.119115
chr4	244668001	244678000	2	0.164744	0.161565
chr4	244669001	244679000	3	0.120155	0.106694
chr4	244670001	244680000	3	0.120155	0.106694
chr4	244671001	244681000	3	0.120155	0.106694
chr4	244672001	244682000	5	0.0838159	0.0816412
chr4	244673001	244683000	6	0.0405989	0.0460788
chr4	244674001	244684000	6	0.0405989	0.0460788
chr4	244675001	244685000	6	0.0405989	0.0460788
chr4	244676001	244686000	7	0.13909	0.107505
chr4	244677001	244687000	7	0.143862	0.11149
chr4	244678001	244688000	7	0.143862	0.11149
chr4	244679001	244689000	9	0.135909	0.112125
chr4	244680001	244690000	14	0.109158	0.0914211
chr4	244681001	244691000	14	0.109158	0.0914211
chr4	244682001	244692000	13	0.115009	0.0944387
chr4	244683001	244693000	15	0.166722	0.133687
chr4	244684001	244694000	20	0.169433	0.136864
chr4	244685001	244695000	22	0.177442	0.144286
chr4	244686001	244696000	25	0.131797	0.109537
chr4	244687001	244697000	27	0.121822	0.10178
chr4	244688001	244698000	34	0.108709	0.0941241
chr4	244689001	244699000	33	0.108712	0.0937708
chr4	244690001	244700000	33	0.131949	0.118075
chr4	244691001	244701000	39	0.124168	0.112971
chr4	244692001	244702000	41	0.13147	0.120952
chr4	244693001	244703000	40	0.147533	0.130356
chr4	244694001	244704000	37	0.170564	0.143642
chr4	244695001	244705000	35	0.16557	0.139364
chr4	244696001	244706000	33	0.21233	0.171819
chr4	244697001	244707000	32	0.250188	0.197479
chr4	244698001	244708000	27	0.28463	0.221522
chr4	244699001	244709000	34	0.303178	0.229356
chr4	244700001	244710000	29	0.317273	0.231906
chr4	244701001	244711000	31	0.357513	0.244337
chr4	244702001	244712000	35	0.343538	0.230839
chr4	244703001	244713000	33	0.324621	0.216209
chr4	244704001	244714000	38	0.268826	0.18696
chr4	244705001	244715000	44	0.240969	0.168912
chr4	244706001	244716000	45	0.203594	0.147573
chr4	244707001	244717000	47	0.211863	0.155854
chr4	244708001	244718000	48	0.20548	0.149609
chr4	244709001	244719000	41	0.172172	0.129347
chr4	244710001	244720000	43	0.165794	0.122456
chr4	244711001	244721000	41	0.145947	0.109203
chr4	244712001	244722000	36	0.136331	0.0980851
chr4	244713001	244723000	37	0.136021	0.0981918
chr4	244714001	244724000	35	0.120863	0.0768552
chr4	244715001	244725000	34	0.118707	0.0661886
chr4	244716001	244726000	31	0.132043	0.0712667
chr4	244717001	244727000	28	0.0544814	0.029932
chr4	244718001	244728000	28	0.0590512	0.0342199
chr4	244719001	244729000	28	0.0648998	0.0416964
chr4	244720001	244730000	30	0.0666879	0.0444033
chr4	244721001	244731000	26	0.0702186	0.0535857
chr4	244722001	244732000	26	0.0611036	0.0508507
chr4	244723001	244733000	24	0.054098	0.045249
chr4	244724001	244734000	20	0.07523	0.0623408
chr4	244725001	244735000	18	0.124399	0.109871
chr4	244726001	244736000	22	0.117917	0.10749
chr4	244727001	244737000	22	0.109312	0.101136
chr4	244728001	244738000	22	0.114578	0.110278
chr4	244729001	244739000	20	0.11478	0.107897
chr4	244730001	244740000	16	0.12726	0.126935
chr4	244731001	244741000	20	0.124013	0.12197
chr4	244732001	244742000	28	0.177873	0.159825
chr4	244733001	244743000	32	0.1916	0.169303
chr4	244734001	244744000	35	0.195888	0.17631
chr4	244735001	244745000	35	0.180323	0.163315
chr4	244736001	244746000	36	0.194503	0.17379
chr4	244737001	244747000	36	0.200026	0.177249
chr4	244738001	244748000	36	0.200172	0.175254
chr4	244739001	244749000	38	0.190304	0.164409
chr4	244740001	244750000	42	0.178415	0.152754
chr4	244741001	244751000	39	0.212116	0.171371
chr4	244742001	244752000	31	0.216919	0.17094
chr4	244743001	244753000	35	0.23825	0.191056
chr4	244744001	244754000	36	0.22597	0.169391
chr4	244745001	244755000	37	0.268416	0.196907
chr4	244746001	244756000	35	0.26371	0.193788
chr4	244747001	244757000	38	0.259948	0.189037
chr4	244748001	244758000	36	0.261894	0.191965
chr4	244749001	244759000	41	0.256	0.191177
chr4	244750001	244760000	51	0.289764	0.214671
chr4	244751001	244761000	52	0.259144	0.190115
chr4	244752001	244762000	52	0.241384	0.17554
chr4	244753001	244763000	48	0.20667	0.140689
chr4	244754001	244764000	49	0.199017	0.139808
chr4	244755001	244765000	48	0.159188	0.113688
chr4	244756001	244766000	47	0.153752	0.107709
chr4	244757001	244767000	52	0.119278	0.0840992
chr4	244758001	244768000	60	0.104085	0.0723799
chr4	244759001	244769000	60	0.082778	0.0571937
chr4	244760001	244770000	51	0.00324351	0.00521505
chr4	244761001	244771000	58	-0.0013424	0.000275873
chr4	244762001	244772000	56	-0.000817765	0.000819173
chr4	244763001	244773000	55	0.000783975	0.00307814
chr4	244764001	244774000	50	-0.00393475	-0.00250319
chr4	244765001	244775000	49	-0.00111108	5.86275e-05
chr4	244766001	244776000	51	0.0131692	0.0125156
chr4	244767001	244777000	48	0.0322322	0.029919
chr4	244768001	244778000	45	0.0520461	0.048524
chr4	244769001	244779000	40	0.0625046	0.0581627
chr4	244770001	244780000	36	0.0678919	0.0624129
chr4	244771001	244781000	28	0.0902687	0.0831153
chr4	244772001	244782000	30	0.0979216	0.0898881
chr4	244773001	244783000	29	0.103081	0.0943655
chr4	244774001	244784000	31	0.126366	0.113753
chr4	244775001	244785000	32	0.140987	0.123871
chr4	244776001	244786000	30	0.139463	0.118483
chr4	244777001	244787000	31	0.166041	0.138744
chr4	244778001	244788000	29	0.18103	0.153615
chr4	244779001	244789000	27	0.190495	0.161377
chr4	244780001	244790000	27	0.190139	0.159793
chr4	244781001	244791000	27	0.187197	0.155278
chr4	244782001	244792000	27	0.175888	0.140861
chr4	244783001	244793000	27	0.180477	0.145258
chr4	244784001	244794000	25	0.163057	0.12519
chr4	244785001	244795000	26	0.15641	0.118709
chr4	244786001	244796000	34	0.135362	0.0961828
chr4	244787001	244797000	36	0.106072	0.0700401
chr4	244788001	244798000	37	0.0949038	0.0602957
chr4	244789001	244799000	40	0.103442	0.0686062
chr4	244790001	244800000	46	0.123142	0.0850415
chr4	244791001	244801000	46	0.142182	0.102858
chr4	244792001	244802000	59	0.15259	0.114311
chr4	244793001	244803000	62	0.152919	0.114624
chr4	244794001	244804000	69	0.146757	0.106266
chr4	244795001	244805000	71	0.144541	0.105393
chr4	244796001	244806000	67	0.15777	0.117989
chr4	244797001	244807000	66	0.163653	0.12642
chr4	244798001	244808000	66	0.154826	0.117534
chr4	244799001	244809000	68	0.146101	0.109084
chr4	244800001	244810000	71	0.137643	0.100304
chr4	244801001	244811000	74	0.128888	0.0932329
chr4	244802001	244812000	64	0.124954	0.0879893
chr4	244803001	244813000	61	0.140083	0.0940004
chr4	244804001	244814000	64	0.1654	0.111675
chr4	244805001	244815000	61	0.217883	0.140694
chr4	244806001	244816000	56	0.222229	0.142059
chr4	244807001	244817000	54	0.245483	0.147388
chr4	244808001	244818000	59	0.270618	0.171513
chr4	244809001	244819000	60	0.292531	0.18636
chr4	244810001	244820000	53	0.332089	0.213253
chr4	244811001	244821000	54	0.355343	0.215917
chr4	244812001	244822000	53	0.363859	0.212919
chr4	244813001	244823000	52	0.349556	0.203275
chr4	244814001	244824000	41	0.371741	0.218216
chr4	244815001	244825000	40	0.290327	0.175311
chr4	244816001	244826000	41	0.282458	0.166406
chr4	244817001	244827000	35	0.274365	0.164082
chr4	244818001	244828000	27	0.255569	0.144349
chr4	244819001	244829000	26	0.241065	0.1462
chr4	244820001	244830000	40	0.379866	0.249597
chr4	244821001	244831000	42	0.34161	0.252921
chr4	244822001	244832000	46	0.316648	0.252047
chr4	244823001	244833000	52	0.292372	0.239602
chr4	244824001	244834000	54	0.292659	0.238105
chr4	244825001	244835000	54	0.29663	0.241513
chr4	244826001	244836000	58	0.303999	0.255649
chr4	244827001	244837000	59	0.303517	0.255989
chr4	244828001	244838000	59	0.307087	0.26047
chr4	244829001	244839000	62	0.309157	0.268481
chr4	244830001	244840000	46	0.228719	0.210436
chr4	244831001	244841000	39	0.231701	0.214661
chr4	244832001	244842000	41	0.263839	0.246191
chr4	244833001	244843000	36	0.28938	0.265087
chr4	244834001	244844000	36	0.294616	0.274233
chr4	244835001	244845000	42	0.306053	0.281909
chr4	244836001	244846000	47	0.293063	0.251166
chr4	244837001	244847000	46	0.293451	0.250631
chr4	244838001	244848000	45	0.288568	0.244061
chr4	244839001	244849000	37	0.28465	0.231481
chr4	244840001	244850000	36	0.287032	0.232374
chr4	244841001	244851000	35	0.292178	0.236705
chr4	244842001	244852000	27	0.272882	0.201859
chr4	244843001	244853000	30	0.237631	0.176636
chr4	244844001	244854000	31	0.201689	0.143776
chr4	244845001	244855000	24	0.13658	0.0920156
chr4	244846001	244856000	20	0.0367054	0.0276233
chr4	244847001	244857000	21	0.0391459	0.0307289
chr4	244848001	244858000	23	0.0417476	0.0344596
chr4	244849001	244859000	27	0.0706801	0.0663636
chr4	244850001	244860000	33	0.0730267	0.067064
chr4	244851001	244861000	35	0.0686523	0.0633631
chr4	244852001	244862000	35	0.0602839	0.0555201
chr4	244853001	244863000	32	0.0684086	0.0607575
chr4	244854001	244864000	30	0.0835264	0.0727725
chr4	244855001	244865000	31	0.0780191	0.0662594
chr4	244856001	244866000	27	0.077553	0.0664332
chr4	244857001	244867000	36	0.075264	0.0594936
chr4	244858001	244868000	44	0.118057	0.0856897
chr4	244859001	244869000	45	0.0919259	0.0600505
chr4	244860001	244870000	41	0.090005	0.056105
chr4	244861001	244871000	40	0.0897237	0.0543125
chr4	244862001	244872000	41	0.0920993	0.0585296
chr4	244863001	244873000	40	0.088146	0.0555708
chr4	244864001	244874000	39	0.0867597	0.0538027
chr4	244865001	244875000	39	0.0908987	0.0567193
chr4	244866001	244876000	37	0.0999584	0.0630963
chr4	244867001	244877000	27	0.112394	0.070135
chr4	244868001	244878000	20	0.0611792	0.0387687
chr4	244869001	244879000	15	0.0831632	0.0562799
chr4	244870001	244880000	15	0.097193	0.0693044
chr4	244871001	244881000	13	0.10642	0.0772982
chr4	244872001	244882000	11	0.110233	0.0797284
chr4	244873001	244883000	12	0.123072	0.0971874
chr4	244874001	244884000	16	0.179622	0.153168
chr4	244875001	244885000	14	0.194311	0.173669
chr4	244876001	244886000	13	0.202618	0.186875
chr4	244877001	244887000	15	0.196528	0.176488
chr4	244878001	244888000	13	0.182304	0.173104
chr4	244879001	244889000	13	0.182304	0.173104
chr4	244880001	244890000	13	0.170142	0.145407
chr4	244881001	244891000	13	0.170142	0.145407
chr4	244882001	244892000	12	0.184092	0.154673
chr4	244883001	244893000	12	0.170712	0.132414
chr4	244884001	244894000	8	0.042697	0.0380652
chr4	244885001	244895000	8	0.042697	0.0380652
chr4	244886001	244896000	9	0.0427937	0.0386921
chr4	244887001	244897000	7	0.0283769	0.0186125
chr4	244888001	244898000	10	0.197827	0.0835194
chr4	244889001	244899000	10	0.197827	0.0835194
chr4	244890001	244900000	8	0.238105	0.122569
chr4	244891001	244901000	9	0.213224	0.113295
chr4	244892001	244902000	17	0.107009	0.0483125
chr4	244893001	244903000	23	0.116681	0.0683252
chr4	244894001	244904000	26	0.1167	0.0730762
chr4	244895001	244905000	31	0.107522	0.0648469
chr4	244896001	244906000	31	0.112556	0.0707445
chr4	244897001	244907000	41	0.104753	0.0517692
chr4	244898001	244908000	38	0.0560051	0.0297482
chr4	244899001	244909000	39	0.0547411	0.0285586
chr4	244900001	244910000	43	0.0538025	0.0263241
chr4	244901001	244911000	46	0.0531396	0.0227247
chr4	244902001	244912000	45	0.0715637	0.0266777
chr4	244903001	244913000	40	0.0430115	0.0117662
chr4	244904001	244914000	44	0.023124	-0.0011627
chr4	244905001	244915000	44	0.0158406	-0.00492854
chr4	244906001	244916000	49	0.00446431	-0.00813088
chr4	244907001	244917000	44	0.0034056	-0.00805971
chr4	244908001	244918000	49	0.0257876	-0.000169926
chr4	244909001	244919000	55	0.0523181	0.00905921
chr4	244910001	244920000	56	0.058575	0.0150184
chr4	244911001	244921000	53	0.0596474	0.0165406
chr4	244912001	244922000	49	0.0861172	0.0320577
chr4	244913001	244923000	49	0.142999	0.0594693
chr4	244914001	244924000	44	0.161701	0.0820399
chr4	244915001	244925000	47	0.206515	0.115457
chr4	244916001	244926000	44	0.223826	0.126985
chr4	244917001	244927000	44	0.231018	0.149288
chr4	244918001	244928000	39	0.245512	0.174094
chr4	244919001	244929000	39	0.229688	0.177091
chr4	244920001	244930000	39	0.236782	0.178702
chr4	244921001	244931000	39	0.237583	0.185051
chr4	244922001	244932000	38	0.237472	0.185679
chr4	244923001	244933000	36	0.212165	0.165123
chr4	244924001	244934000	38	0.202733	0.155968
chr4	244925001	244935000	31	0.161106	0.132933
chr4	244926001	244936000	35	0.142925	0.112697
chr4	244927001	244937000	36	0.122618	0.0850223
chr4	244928001	244938000	35	0.111446	0.0761052
chr4	244929001	244939000	28	0.111359	0.0734604
chr4	244930001	244940000	24	0.110847	0.0723371
chr4	244931001	244941000	25	0.120274	0.0762727
chr4	244932001	244942000	24	0.109619	0.0682603
chr4	244933001	244943000	24	0.097493	0.0554121
chr4	244934001	244944000	23	0.0617271	0.0346951
chr4	244935001	244945000	28	0.107227	0.0664027
chr4	244936001	244946000	22	0.129147	0.0815278
chr4	244937001	244947000	23	0.114883	0.0603629
chr4	244938001	244948000	24	0.109375	0.0486293
chr4	244939001	244949000	27	0.108652	0.0553383
chr4	244940001	244950000	27	0.115843	0.0602564
chr4	244941001	244951000	26	0.106977	0.0560076
chr4	244942001	244952000	27	0.0959453	0.0455033
chr4	244943001	244953000	27	0.0992729	0.0524054
chr4	244944001	244954000	24	0.116454	0.0609177
chr4	244945001	244955000	18	0.068825	0.0247396
chr4	244946001	244956000	21	0.0495296	0.0200602
chr4	244947001	244957000	16	0.0777872	0.0592208
chr4	244948001	244958000	15	0.0735167	0.0676681
chr4	244949001	244959000	16	0.0594919	0.0536471
chr4	244950001	244960000	15	0.0460945	0.0415073
chr4	244951001	244961000	15	0.0275385	0.0233327
chr4	244952001	244962000	13	0.0300473	0.0274121
chr4	244953001	244963000	12	0.0219912	0.0190429
chr4	244954001	244964000	12	0.0219912	0.0190429
chr4	244955001	244965000	21	0.00297916	-0.00486482
chr4	244956001	244966000	22	0.0344858	0.0254681
chr4	244957001	244967000	21	0.0250024	0.0173875
chr4	244958001	244968000	20	0.0294646	0.0200846
chr4	244959001	244969000	17	0.0191438	0.0109756
chr4	244960001	244970000	18	0.0182849	0.010189
chr4	244961001	244971000	31	0.0279875	0.0226288
chr4	244962001	244972000	35	0.0217986	0.0170547
chr4	244963001	244973000	37	0.0194958	0.0147163
chr4	244964001	244974000	42	0.0195184	0.0154934
chr4	244965001	244975000	45	0.0337882	0.0307815
chr4	244966001	244976000	43	0.026624	0.0219205
chr4	244967001	244977000	44	0.0243246	0.0202515
chr4	244968001	244978000	49	0.0182348	0.0142349
chr4	244969001	244979000	54	0.0234097	0.0186208
chr4	244970001	244980000	55	0.0480456	0.0316753
chr4	244971001	244981000	43	0.0518086	0.0303222
chr4	244972001	244982000	44	0.0549317	0.0326646
chr4	244973001	244983000	44	0.057788	0.0360828
chr4	244974001	244984000	42	0.0626597	0.0399678
chr4	244975001	244985000	33	0.066983	0.0402914
chr4	244976001	244986000	34	0.0633561	0.0387509
chr4	244977001	244987000	36	0.13329	0.0794565
chr4	244978001	244988000	34	0.151494	0.0890474
chr4	244979001	244989000	30	0.16846	0.0922949
chr4	244980001	244990000	31	0.119626	0.07128
chr4	244981001	244991000	32	0.108752	0.0674419
chr4	244982001	244992000	30	0.104406	0.067337
chr4	244983001	244993000	30	0.108909	0.0742902
chr4	244984001	244994000	32	0.143968	0.0952279
chr4	244985001	244995000	32	0.148591	0.095559
chr4	244986001	244996000	29	0.1652	0.103801
chr4	244987001	244997000	25	0.0903544	0.0608807
chr4	244988001	244998000	28	0.0881027	0.0614079
chr4	244989001	244999000	30	0.0874408	0.0702689
chr4	244990001	245000000	37	0.0866507	0.0734549
chr4	244991001	245001000	38	0.0876671	0.0746528
chr4	244992001	245002000	37	0.100813	0.0871501
chr4	244993001	245003000	39	0.0988277	0.0859613
chr4	244994001	245004000	38	0.0625103	0.0690963
chr4	244995001	245005000	36	0.0631144	0.0703513
chr4	244996001	245006000	38	0.0614987	0.0696007
chr4	244997001	245007000	39	0.0611697	0.0686375
chr4	244998001	245008000	34	0.0599497	0.0728939
chr4	244999001	245009000	33	0.06054	0.0703573
chr4	245000001	245010000	23	0.0535357	0.0668592
chr4	245001001	245011000	21	0.0561787	0.0667442
chr4	245002001	245012000	19	0.0486659	0.0591105
chr4	245003001	245013000	16	0.026869	0.0425157
chr4	245004001	245014000	13	0.0289509	0.0382554
chr4	245005001	245015000	14	0.0451051	0.0516197
chr4	245006001	245016000	14	0.0443104	0.0473443
chr4	245007001	245017000	15	0.0438593	0.0463238
chr4	245008001	245018000	14	0.0530551	0.0515927
chr4	245009001	245019000	11	0.0488557	0.0441591
chr4	245010001	245020000	11	0.0488557	0.0441591
chr4	245011001	245021000	16	0.0423841	0.0360151
chr4	245012001	245022000	16	0.0423841	0.0360151
chr4	245013001	245023000	15	0.0476065	0.0389713
chr4	245014001	245024000	15	0.0442133	0.0373509
chr4	245015001	245025000	15	0.0296766	0.024463
chr4	245016001	245026000	19	0.121611	0.0588408
chr4	245017001	245027000	20	0.139832	0.0866262
chr4	245018001	245028000	21	0.137128	0.0851165
chr4	245019001	245029000	21	0.137128	0.0851165
chr4	245020001	245030000	22	0.134742	0.0854676
chr4	245021001	245031000	15	0.189308	0.121038
chr4	245022001	245032000	15	0.189308	0.121038
chr4	245023001	245033000	18	0.16883	0.108714
chr4	245024001	245034000	17	0.174726	0.1103
chr4	245025001	245035000	17	0.173249	0.118148
chr4	245026001	245036000	10	0.111102	0.110544
chr4	245027001	245037000	7	0.0667754	0.0609742
chr4	245028001	245038000	7	0.0592246	0.0548169
chr4	245029001	245039000	9	0.0547029	0.0540491
chr4	245030001	245040000	10	0.038776	0.0400914
chr4	245031001	245041000	12	0.0533248	0.0501774
chr4	245032001	245042000	13	0.0597381	0.0566339
chr4	245033001	245043000	11	0.0550882	0.0544191
chr4	245034001	245044000	14	0.0467495	0.0444921
chr4	245035001	245045000	13	0.0485873	0.0462861
chr4	245036001	245046000	13	0.0485873	0.0462861
chr4	245037001	245047000	15	0.0736789	0.0622872
chr4	245038001	245048000	14	0.0786123	0.0658919
chr4	245039001	245049000	14	0.08839	0.0747655
chr4	245040001	245050000	14	0.161973	0.120246
chr4	245041001	245051000	12	0.170898	0.123519
chr4	245042001	245052000	13	0.158898	0.110938
chr4	245043001	245053000	14	0.153404	0.114081
chr4	245044001	245054000	16	0.151346	0.119168
chr4	245045001	245055000	16	0.153136	0.121356
chr4	245046001	245056000	17	0.140359	0.11357
chr4	245047001	245057000	17	0.13199	0.100382
chr4	245048001	245058000	17	0.13199	0.100382
chr4	245049001	245059000	17	0.133192	0.0942222
chr4	245050001	245060000	18	0.0589144	0.0521522
chr4	245051001	245061000	24	0.0376366	0.0346111
chr4	245052001	245062000	23	0.0346453	0.0324701
chr4	245053001	245063000	23	0.0362639	0.03165
chr4	245054001	245064000	19	0.0621531	0.0413746
chr4	245055001	245065000	19	0.0516415	0.0328167
chr4	245056001	245066000	19	0.0891474	0.0540272
chr4	245057001	245067000	18	0.116499	0.0727852
chr4	245058001	245068000	18	0.116499	0.0727852
chr4	245059001	245069000	18	0.100696	0.0647579
chr4	245060001	245070000	20	0.147202	0.0975402
chr4	245061001	245071000	15	0.201234	0.147365
chr4	245062001	245072000	14	0.213983	0.157161
chr4	245063001	245073000	14	0.232689	0.18601
chr4	245064001	245074000	14	0.232689	0.18601
chr4	245065001	245075000	13	0.252422	0.201164
chr4	245066001	245076000	13	0.252422	0.201164
chr4	245067001	245077000	14	0.216492	0.169104
chr4	245068001	245078000	14	0.216492	0.169104
chr4	245069001	245079000	12	0.255016	0.199143
chr4	245070001	245080000	10	0.281311	0.199181
chr4	245071001	245081000	21	0.364245	0.319167
chr4	245072001	245082000	34	0.362683	0.325951
chr4	245073001	245083000	44	0.347041	0.308677
chr4	245074001	245084000	53	0.354024	0.314938
chr4	245075001	245085000	57	0.345957	0.309022
chr4	245076001	245086000	59	0.34064	0.304293
chr4	245077001	245087000	63	0.344188	0.302387
chr4	245078001	245088000	67	0.343266	0.301688
chr4	245079001	245089000	71	0.337285	0.296302
chr4	245080001	245090000	70	0.339465	0.306727
chr4	245081001	245091000	64	0.319061	0.267381
chr4	245082001	245092000	53	0.310482	0.251225
chr4	245083001	245093000	46	0.384788	0.293131
chr4	245084001	245094000	38	0.413949	0.301429
chr4	245085001	245095000	37	0.455637	0.322461
chr4	245086001	245096000	36	0.504625	0.355457
chr4	245087001	245097000	35	0.525697	0.373074
chr4	245088001	245098000	40	0.491955	0.333049
chr4	245089001	245099000	42	0.505186	0.326097
chr4	245090001	245100000	43	0.48862	0.303288
chr4	245091001	245101000	40	0.49879	0.312793
chr4	245092001	245102000	38	0.5031	0.313931
chr4	245093001	245103000	33	0.435269	0.264157
chr4	245094001	245104000	31	0.395435	0.233711
chr4	245095001	245105000	28	0.35471	0.208776
chr4	245096001	245106000	31	0.261514	0.160776
chr4	245097001	245107000	27	0.259477	0.156961
chr4	245098001	245108000	21	0.262075	0.127794
chr4	245099001	245109000	21	0.23984	0.0978316
chr4	245100001	245110000	29	0.179942	0.0528505
chr4	245101001	245111000	32	0.190834	0.0700162
chr4	245102001	245112000	35	0.176558	0.0605548
chr4	245103001	245113000	35	0.176558	0.0605548
chr4	245104001	245114000	45	0.2045	0.0892645
chr4	245105001	245115000	49	0.192483	0.0892083
chr4	245106001	245116000	47	0.186468	0.0891509
chr4	245107001	245117000	47	0.151048	0.0737851
chr4	245108001	245118000	48	0.148647	0.0798098
chr4	245109001	245119000	48	0.1417	0.0952079
chr4	245110001	245120000	39	0.170023	0.129421
chr4	245111001	245121000	36	0.157314	0.12094
chr4	245112001	245122000	38	0.144947	0.115085
chr4	245113001	245123000	45	0.122937	0.0984794
chr4	245114001	245124000	39	0.0719266	0.0603474
chr4	245115001	245125000	37	0.0610051	0.0531952
chr4	245116001	245126000	36	0.0465014	0.0368374
chr4	245117001	245127000	37	0.056403	0.0420317
chr4	245118001	245128000	34	0.0607928	0.043902
chr4	245119001	245129000	29	0.0103083	0.00481969
chr4	245120001	245130000	29	0.0104388	0.00378869
chr4	245121001	245131000	29	0.0165847	0.00836493
chr4	245122001	245132000	26	0.0272796	0.0161132
chr4	245123001	245133000	21	0.0348998	0.0203325
chr4	245124001	245134000	22	0.0456971	0.0352005
chr4	245125001	245135000	24	0.0488233	0.0372768
chr4	245126001	245136000	27	0.0523262	0.0402878
chr4	245127001	245137000	28	0.0343317	0.0298838
chr4	245128001	245138000	30	0.0416499	0.0363521
chr4	245129001	245139000	35	0.0646386	0.0525757
chr4	245130001	245140000	33	0.0655078	0.0535563
chr4	245131001	245141000	39	0.0672793	0.057681
chr4	245132001	245142000	40	0.0941983	0.0680181
chr4	245133001	245143000	38	0.0983565	0.0698511
chr4	245134001	245144000	37	0.0958066	0.0663198
chr4	245135001	245145000	35	0.0955129	0.0652615
chr4	245136001	245146000	34	0.0994858	0.0645485
chr4	245137001	245147000	32	0.103934	0.0692023
chr4	245138001	245148000	36	0.0931044	0.0620492
chr4	245139001	245149000	38	0.0695342	0.0433898
chr4	245140001	245150000	38	0.0695342	0.0433898
chr4	245141001	245151000	32	0.0613707	0.0279127
chr4	245142001	245152000	30	0.0158645	0.0100513
chr4	245143001	245153000	34	0.027749	0.0245891
chr4	245144001	245154000	33	0.0257988	0.0232279
chr4	245145001	245155000	35	0.0238249	0.0234437
chr4	245146001	245156000	33	0.022805	0.0242706
chr4	245147001	245157000	34	0.019712	0.0199166
chr4	245148001	245158000	28	0.0057858	0.00694185
chr4	245149001	245159000	26	0.0174672	0.0140419
chr4	245150001	245160000	27	0.0159771	0.0119522
chr4	245151001	245161000	28	0.0205235	0.0175008
chr4	245152001	245162000	29	0.0190944	0.0155561
chr4	245153001	245163000	25	0.00830346	-0.00333457
chr4	245154001	245164000	26	0.0111634	0.00391466
chr4	245155001	245165000	23	0.0151003	0.00696888
chr4	245156001	245166000	21	0.0177341	0.00783979
chr4	245157001	245167000	19	0.0212451	0.0134927
chr4	245158001	245168000	18	0.023246	0.0162615
chr4	245159001	245169000	12	0.00245654	0.000164504
chr4	245160001	245170000	11	0.00501264	0.00403208
chr4	245161001	245171000	7	-0.00344207	0.00418557
chr4	245162001	245172000	5	0.00698167	0.0228113
chr4	245163001	245173000	5	0.00698167	0.0228113
chr4	245164001	245174000	1	0.0320366	0.0320366
chr4	245173001	245183000	4	0.00452135	0.00681844
chr4	245174001	245184000	6	0.146049	0.0694988
chr4	245175001	245185000	12	0.122503	0.0793673
chr4	245176001	245186000	21	0.152259	0.123092
chr4	245177001	245187000	21	0.152259	0.123092
chr4	245178001	245188000	21	0.152259	0.123092
chr4	245179001	245189000	21	0.152259	0.123092
chr4	245180001	245190000	23	0.141921	0.118213
chr4	245181001	245191000	24	0.15239	0.12585
chr4	245182001	245192000	25	0.149088	0.123166
chr4	245183001	245193000	21	0.161391	0.145327
chr4	245184001	245194000	19	0.149688	0.140113
chr4	245185001	245195000	13	0.167471	0.163595
chr4	245186001	245196000	6	0.116589	0.101952
chr4	245187001	245197000	6	0.116589	0.101952
chr4	245188001	245198000	9	0.0964377	0.0758374
chr4	245189001	245199000	10	0.113241	0.0892972
chr4	245190001	245200000	8	0.130859	0.0948751
chr4	245191001	245201000	7	0.0846743	0.0653591
chr4	245192001	245202000	6	0.089277	0.0664603
chr4	245193001	245203000	9	0.106202	0.0803189
chr4	245194001	245204000	11	0.186346	0.13005
chr4	245195001	245205000	12	0.189141	0.136749
chr4	245196001	245206000	12	0.189244	0.128795
chr4	245197001	245207000	12	0.189244	0.128795
chr4	245198001	245208000	10	0.207247	0.153296
chr4	245199001	245209000	13	0.237148	0.176795
chr4	245200001	245210000	13	0.237148	0.176795
chr4	245201001	245211000	13	0.237148	0.176795
chr4	245202001	245212000	13	0.237148	0.176795
chr4	245203001	245213000	10	0.261548	0.197423
chr4	245204001	245214000	9	0.21719	0.162618
chr4	245205001	245215000	8	0.218428	0.156641
chr4	245206001	245216000	6	0.257079	0.205178
chr4	245207001	245217000	6	0.257079	0.205178
chr4	245208001	245218000	7	0.270854	0.217582
chr4	245209001	245219000	4	0.203054	0.149007
chr4	245210001	245220000	5	0.271863	0.201658
chr4	245211001	245221000	6	0.230991	0.157138
chr4	245212001	245222000	6	0.230991	0.157138
chr4	245213001	245223000	7	0.298887	0.205725
chr4	245214001	245224000	6	0.310019	0.207177
chr4	245215001	245225000	6	0.310019	0.207177
chr4	245216001	245226000	7	0.29078	0.199238
chr4	245217001	245227000	9	0.318164	0.215631
chr4	245218001	245228000	7	0.337851	0.227204
chr4	245219001	245229000	10	0.278964	0.171434
chr4	245220001	245230000	11	0.245738	0.147214
chr4	245221001	245231000	20	0.155897	0.0934065
chr4	245222001	245232000	21	0.157293	0.0976007
chr4	245223001	245233000	21	0.117943	0.0765376
chr4	245224001	245234000	23	0.111707	0.0745127
chr4	245225001	245235000	25	0.108744	0.0724528
chr4	245226001	245236000	26	0.14497	0.0837453
chr4	245227001	245237000	25	0.112403	0.0686648
chr4	245228001	245238000	25	0.112403	0.0686648
chr4	245229001	245239000	25	0.122384	0.0798522
chr4	245230001	245240000	25	0.10887	0.0676364
chr4	245231001	245241000	16	0.15108	0.0978973
chr4	245232001	245242000	15	0.148742	0.0923247
chr4	245233001	245243000	16	0.145158	0.0940812
chr4	245234001	245244000	16	0.150822	0.0935204
chr4	245235001	245245000	15	0.201931	0.126403
chr4	245236001	245246000	13	0.152277	0.106029
chr4	245237001	245247000	12	0.157177	0.107761
chr4	245238001	245248000	14	0.146386	0.100046
chr4	245239001	245249000	10	0.158793	0.0948281
chr4	245240001	245250000	8	0.186287	0.117049
chr4	245241001	245251000	9	0.179291	0.12025
chr4	245242001	245252000	9	0.179291	0.12025
chr4	245243001	245253000	8	0.192662	0.106048
chr4	245244001	245254000	10	0.363589	0.234186
chr4	245245001	245255000	12	0.291176	0.189209
chr4	245246001	245256000	15	0.242419	0.167213
chr4	245247001	245257000	17	0.206403	0.146227
chr4	245248001	245258000	17	0.20996	0.156044
chr4	245249001	245259000	20	0.181237	0.135947
chr4	245250001	245260000	21	0.171533	0.12747
chr4	245251001	245261000	21	0.164077	0.119929
chr4	245252001	245262000	26	0.141423	0.0983989
chr4	245253001	245263000	27	0.142753	0.107736
chr4	245254001	245264000	24	0.0629912	0.0561834
chr4	245255001	245265000	22	0.0482026	0.0438843
chr4	245256001	245266000	24	0.0570499	0.0661963
chr4	245257001	245267000	25	0.0627363	0.0712403
chr4	245258001	245268000	27	0.0442138	0.0560075
chr4	245259001	245269000	28	0.0364635	0.0475711
chr4	245260001	245270000	29	0.0366522	0.0478631
chr4	245261001	245271000	30	0.0348421	0.0454253
chr4	245262001	245272000	29	0.0475491	0.0589499
chr4	245263001	245273000	31	0.0859448	0.0871243
chr4	245264001	245274000	38	0.0991437	0.0876641
chr4	245265001	245275000	39	0.110327	0.0949411
chr4	245266001	245276000	36	0.104441	0.0809969
chr4	245267001	245277000	34	0.116878	0.0942748
chr4	245268001	245278000	31	0.134809	0.113488
chr4	245269001	245279000	30	0.192338	0.177743
chr4	245270001	245280000	33	0.219825	0.210297
chr4	245271001	245281000	32	0.257623	0.233337
chr4	245272001	245282000	28	0.284349	0.252862
chr4	245273001	245283000	24	0.272499	0.241534
chr4	245274001	245284000	16	0.332007	0.320995
chr4	245275001	245285000	14	0.351211	0.337249
chr4	245276001	245286000	12	0.395856	0.387281
chr4	245277001	245287000	11	0.390713	0.380723
chr4	245278001	245288000	10	0.394196	0.386957
chr4	245279001	245289000	7	0.324664	0.309918
chr4	245280001	245290000	2	0.375178	0.27397
chr4	245291001	245301000	2	0.0479335	0.0592894
chr4	245292001	245302000	2	0.0479335	0.0592894
chr4	245293001	245303000	3	0.0221556	0.0342102
chr4	245294001	245304000	7	-0.00739707	0.00491501
chr4	245295001	245305000	11	-0.0211324	-0.0178631
chr4	245296001	245306000	21	-0.00763795	-0.00510253
chr4	245297001	245307000	22	-0.00642078	-0.00435966
chr4	245298001	245308000	24	-0.00783931	-0.00382739
chr4	245299001	245309000	24	-0.00783931	-0.00382739
chr4	245300001	245310000	24	-0.00783931	-0.00382739
chr4	245301001	245311000	22	-0.0102957	-0.00956529
chr4	245302001	245312000	22	-0.0102957	-0.00956529
chr4	245303001	245313000	21	-0.0101221	-0.00926134
chr4	245304001	245314000	17	-0.00803405	-0.00742721
chr4	245305001	245315000	13	0.00256987	0.00804901
chr4	245306001	245316000	3	-0.00921249	0.00509857
chr4	245307001	245317000	2	-0.0273484	0.00202755
chr4	245321001	245331000	2	0.0220573	0.0249392
chr4	245322001	245332000	2	0.0220573	0.0249392
chr4	245323001	245333000	2	0.0220573	0.0249392
chr4	245324001	245334000	2	0.0220573	0.0249392
chr4	245325001	245335000	2	0.0220573	0.0249392
chr4	245326001	245336000	3	0.0400036	0.0428069
chr4	245327001	245337000	3	0.0400036	0.0428069
chr4	245328001	245338000	3	0.0400036	0.0428069
chr4	245329001	245339000	3	0.0400036	0.0428069
chr4	245330001	245340000	3	0.0400036	0.0428069
chr4	245331001	245341000	1	0.0785422	0.0785422
chr4	245332001	245342000	1	0.0785422	0.0785422
chr4	245333001	245343000	1	0.0785422	0.0785422
chr4	245334001	245344000	1	0.0785422	0.0785422
chr4	245335001	245345000	1	0.0785422	0.0785422
chr4	245361001	245371000	2	0.312456	0.277345
chr4	245362001	245372000	2	0.312456	0.277345
chr4	245363001	245373000	2	0.312456	0.277345
chr4	245364001	245374000	2	0.312456	0.277345
chr4	245365001	245375000	2	0.312456	0.277345
chr4	245366001	245376000	9	0.124701	0.0786152
chr4	245367001	245377000	9	0.124701	0.0786152
chr4	245368001	245378000	10	0.11718	0.0637371
chr4	245369001	245379000	15	0.0583579	0.0274488
chr4	245370001	245380000	17	0.0539452	0.0182187
chr4	245371001	245381000	15	-0.00535796	-0.0163314
chr4	245372001	245382000	15	-0.00535796	-0.0163314
chr4	245373001	245383000	15	-0.00535796	-0.0163314
chr4	245374001	245384000	15	-0.00535796	-0.0163314
chr4	245375001	245385000	15	-0.00535796	-0.0163314
chr4	245376001	245386000	8	-0.0489865	-0.0497273
chr4	245377001	245387000	8	-0.0489865	-0.0497273
chr4	245378001	245388000	7	-0.0476728	-0.0468075
chr4	245379001	245389000	2	-0.0510067	-0.0510067
chr4	245389001	245399000	11	0.849014	0.749876
chr4	245390001	245400000	11	0.849014	0.749876
chr4	245391001	245401000	11	0.849014	0.749876
chr4	245392001	245402000	11	0.849014	0.749876
chr4	245393001	245403000	13	0.82284	0.74129
chr4	245394001	245404000	14	0.785913	0.685599
chr4	245395001	245405000	17	0.717471	0.598701
chr4	245396001	245406000	20	0.682319	0.575439
chr4	245397001	245407000	20	0.682319	0.575439
chr4	245398001	245408000	20	0.682319	0.575439
chr4	245399001	245409000	9	0.451962	0.362239
chr4	245400001	245410000	9	0.451962	0.362239
chr4	245401001	245411000	12	0.459611	0.379501
chr4	245402001	245412000	21	0.491356	0.42797
chr4	245403001	245413000	25	0.465322	0.399552
chr4	245404001	245414000	32	0.452122	0.372461
chr4	245405001	245415000	30	0.455688	0.381868
chr4	245406001	245416000	32	0.47356	0.392888
chr4	245407001	245417000	34	0.46223	0.376472
chr4	245408001	245418000	38	0.422715	0.337224
chr4	245409001	245419000	45	0.389001	0.298476
chr4	245410001	245420000	52	0.364924	0.280089
chr4	245411001	245421000	55	0.331177	0.25112
chr4	245412001	245422000	49	0.263361	0.194119
chr4	245413001	245423000	47	0.2142	0.15499
chr4	245414001	245424000	41	0.180663	0.131268
chr4	245415001	245425000	46	0.162661	0.1141
chr4	245416001	245426000	53	0.0755523	0.0631646
chr4	245417001	245427000	71	0.0666475	0.0576514
chr4	245418001	245428000	75	0.0683375	0.0596284
chr4	245419001	245429000	82	0.0526293	0.0475902
chr4	245420001	245430000	78	0.0371995	0.0350332
chr4	245421001	245431000	81	0.0316968	0.0300099
chr4	245422001	245432000	82	0.0336351	0.0313589
chr4	245423001	245433000	84	0.0438935	0.0394329
chr4	245424001	245434000	91	0.0445787	0.0402252
chr4	245425001	245435000	90	0.0443927	0.0405627
chr4	245426001	245436000	85	0.04447	0.0401395
chr4	245427001	245437000	73	0.0397693	0.0350496
chr4	245428001	245438000	71	0.0408883	0.0383948
chr4	245429001	245439000	57	0.0489557	0.046997
chr4	245430001	245440000	56	0.0521866	0.0510499
chr4	245431001	245441000	48	0.0570219	0.0559359
chr4	245432001	245442000	46	0.0535584	0.0533733
chr4	245433001	245443000	41	0.034589	0.0396017
chr4	245434001	245444000	35	0.0300811	0.0374781
chr4	245435001	245445000	34	0.0332386	0.0428428
chr4	245436001	245446000	33	0.0220467	0.0351497
chr4	245437001	245447000	27	0.0210118	0.0356553
chr4	245438001	245448000	24	0.000362222	0.0118305
chr4	245439001	245449000	26	0.00265807	0.015457
chr4	245440001	245450000	30	-0.0055423	0.00621375
chr4	245441001	245451000	33	-0.00888511	0.00220044
chr4	245442001	245452000	32	-0.0115157	-0.000805108
chr4	245443001	245453000	35	-0.017241	-0.00790757
chr4	245444001	245454000	36	-0.00803846	-0.000594164
chr4	245445001	245455000	35	-0.00386809	-0.000188637
chr4	245446001	245456000	30	-0.00167699	0.00332413
chr4	245447001	245457000	30	0.0228682	0.0258424
chr4	245448001	245458000	27	0.0307802	0.0330847
chr4	245449001	245459000	28	0.0303143	0.0360647
chr4	245450001	245460000	23	0.0392029	0.0451761
chr4	245451001	245461000	20	0.0478695	0.0516984
chr4	245452001	245462000	22	0.0502617	0.0519061
chr4	245453001	245463000	19	0.0700583	0.0718402
chr4	245454001	245464000	20	0.161008	0.131096
chr4	245455001	245465000	19	0.186372	0.151226
chr4	245456001	245466000	18	0.188084	0.153116
chr4	245457001	245467000	18	0.174495	0.138326
chr4	245458001	245468000	21	0.174073	0.141597
chr4	245459001	245469000	23	0.201418	0.162735
chr4	245460001	245470000	24	0.205056	0.164154
chr4	245461001	245471000	25	0.200205	0.165251
chr4	245462001	245472000	24	0.21471	0.164189
chr4	245463001	245473000	24	0.217404	0.170382
chr4	245464001	245474000	21	0.183581	0.143634
chr4	245465001	245475000	22	0.185228	0.142148
chr4	245466001	245476000	26	0.185145	0.143425
chr4	245467001	245477000	30	0.193428	0.150001
chr4	245468001	245478000	31	0.209693	0.164233
chr4	245469001	245479000	26	0.20471	0.157207
chr4	245470001	245480000	27	0.201816	0.158145
chr4	245471001	245481000	29	0.206397	0.153017
chr4	245472001	245482000	28	0.225563	0.179319
chr4	245473001	245483000	28	0.225563	0.179319
chr4	245474001	245484000	28	0.2138	0.171553
chr4	245475001	245485000	28	0.204424	0.164012
chr4	245476001	245486000	29	0.182732	0.149831
chr4	245477001	245487000	26	0.160419	0.133131
chr4	245478001	245488000	24	0.126783	0.107643
chr4	245479001	245489000	26	0.115017	0.0993348
chr4	245480001	245490000	32	0.165137	0.116013
chr4	245481001	245491000	28	0.169552	0.121678
chr4	245482001	245492000	29	0.163424	0.115947
chr4	245483001	245493000	29	0.155999	0.107678
chr4	245484001	245494000	29	0.148383	0.0994087
chr4	245485001	245495000	29	0.158471	0.101832
chr4	245486001	245496000	30	0.240442	0.160943
chr4	245487001	245497000	29	0.284135	0.192825
chr4	245488001	245498000	30	0.302017	0.206495
chr4	245489001	245499000	36	0.275123	0.176221
chr4	245490001	245500000	35	0.217995	0.132921
chr4	245491001	245501000	39	0.199622	0.117007
chr4	245492001	245502000	42	0.17144	0.0948666
chr4	245493001	245503000	44	0.168454	0.0946957
chr4	245494001	245504000	47	0.159901	0.0919452
chr4	245495001	245505000	45	0.155509	0.086915
chr4	245496001	245506000	40	0.0899808	0.041049
chr4	245497001	245507000	39	0.0429883	0.016215
chr4	245498001	245508000	38	0.00532648	-0.00354141
chr4	245499001	245509000	33	-0.00931955	-0.012827
chr4	245500001	245510000	26	0.00481873	-0.00131471
chr4	245501001	245511000	24	0.0211464	0.0139546
chr4	245502001	245512000	22	0.0311896	0.0222812
chr4	245503001	245513000	22	0.0400452	0.0319054
chr4	245504001	245514000	19	0.0422062	0.0374305
chr4	245505001	245515000	19	0.0462476	0.0438423
chr4	245506001	245516000	21	0.0481585	0.0394894
chr4	245507001	245517000	23	0.0463263	0.0374581
chr4	245508001	245518000	21	0.049086	0.0394601
chr4	245509001	245519000	21	0.0798412	0.0695068
chr4	245510001	245520000	25	0.0824487	0.0739572
chr4	245511001	245521000	26	0.0708013	0.060183
chr4	245512001	245522000	25	0.0713283	0.0597091
chr4	245513001	245523000	24	0.0688146	0.0564317
chr4	245514001	245524000	23	0.0691458	0.0564974
chr4	245515001	245525000	22	0.0693211	0.0560508
chr4	245516001	245526000	22	0.0652095	0.0531736
chr4	245517001	245527000	25	0.0691729	0.0616892
chr4	245518001	245528000	29	0.0806403	0.0722674
chr4	245519001	245529000	29	0.103759	0.0873252
chr4	245520001	245530000	32	0.125385	0.0983966
chr4	245521001	245531000	32	0.131366	0.108678
chr4	245522001	245532000	36	0.134205	0.110828
chr4	245523001	245533000	46	0.167129	0.148468
chr4	245524001	245534000	56	0.165144	0.145208
chr4	245525001	245535000	63	0.175606	0.151151
chr4	245526001	245536000	68	0.161018	0.144932
chr4	245527001	245537000	75	0.157813	0.1391
chr4	245528001	245538000	77	0.188091	0.151365
chr4	245529001	245539000	78	0.185075	0.148672
chr4	245530001	245540000	84	0.160052	0.122083
chr4	245531001	245541000	90	0.149757	0.114001
chr4	245532001	245542000	89	0.14877	0.11549
chr4	245533001	245543000	81	0.131368	0.0931529
chr4	245534001	245544000	74	0.125662	0.0887752
chr4	245535001	245545000	72	0.105849	0.0738774
chr4	245536001	245546000	68	0.112842	0.0779491
chr4	245537001	245547000	57	0.112723	0.074694
chr4	245538001	245548000	54	0.0537605	0.0481744
chr4	245539001	245549000	54	0.0290798	0.030503
chr4	245540001	245550000	45	0.0473589	0.0536495
chr4	245541001	245551000	38	0.045558	0.0530883
chr4	245542001	245552000	34	0.0391197	0.0449763
chr4	245543001	245553000	35	0.0341262	0.0419817
chr4	245544001	245554000	35	0.0251779	0.0329215
chr4	245545001	245555000	32	0.0259603	0.0333143
chr4	245546001	245556000	31	0.0282855	0.0378307
chr4	245547001	245557000	31	0.0338432	0.0438537
chr4	245548001	245558000	32	0.0260654	0.0364479
chr4	245549001	245559000	31	0.0279643	0.0397248
chr4	245550001	245560000	28	0.0095265	0.0197504
chr4	245551001	245561000	28	0.0126067	0.0237653
chr4	245552001	245562000	29	0.0322541	0.0365296
chr4	245553001	245563000	27	0.0393103	0.0370873
chr4	245554001	245564000	28	0.0386307	0.0309785
chr4	245555001	245565000	28	0.0395784	0.032515
chr4	245556001	245566000	27	0.0273508	0.0197904
chr4	245557001	245567000	38	0.033675	0.0258687
chr4	245558001	245568000	36	0.0360107	0.0270308
chr4	245559001	245569000	41	0.0269034	0.0211923
chr4	245560001	245570000	43	0.0295212	0.0241976
chr4	245561001	245571000	44	0.0275639	0.0218033
chr4	245562001	245572000	47	0.0141288	0.0128741
chr4	245563001	245573000	47	0.00731191	0.00979031
chr4	245564001	245574000	46	0.00627375	0.0110991
chr4	245565001	245575000	47	0.00671984	0.0108918
chr4	245566001	245576000	47	0.00761168	0.0102512
chr4	245567001	245577000	39	-0.0122528	-0.0059546
chr4	245568001	245578000	42	-0.0072895	0.000819795
chr4	245569001	245579000	40	0.0052281	0.0151627
chr4	245570001	245580000	37	0.00186672	0.0130161
chr4	245571001	245581000	37	0.000175102	0.0109911
chr4	245572001	245582000	34	-0.000700453	0.0107999
chr4	245573001	245583000	34	-0.000435986	0.0108677
chr4	245574001	245584000	34	-0.000370789	0.0104055
chr4	245575001	245585000	35	0.00268352	0.0160472
chr4	245576001	245586000	35	0.00395531	0.018507
chr4	245577001	245587000	32	0.00659184	0.0227332
chr4	245578001	245588000	30	0.0568433	0.0421689
chr4	245579001	245589000	28	0.0447595	0.0264151
chr4	245580001	245590000	32	0.0382757	0.0225433
chr4	245581001	245591000	35	0.0372552	0.0247106
chr4	245582001	245592000	40	0.0318725	0.02119
chr4	245583001	245593000	42	0.0298273	0.0193664
chr4	245584001	245594000	40	0.0301871	0.0189974
chr4	245585001	245595000	40	0.0274674	0.0127693
chr4	245586001	245596000	47	0.0264195	0.0141591
chr4	245587001	245597000	50	0.025436	0.013214
chr4	245588001	245598000	53	0.00240946	0.000324558
chr4	245589001	245599000	53	0.00685156	0.00512072
chr4	245590001	245600000	49	0.00930702	0.00796749
chr4	245591001	245601000	48	0.0104372	0.00900811
chr4	245592001	245602000	46	0.0102242	0.0084707
chr4	245593001	245603000	44	0.0113511	0.0075033
chr4	245594001	245604000	46	0.0120292	0.00833873
chr4	245595001	245605000	44	0.0120653	0.00822922
chr4	245596001	245606000	40	0.0118575	0.00751309
chr4	245597001	245607000	40	0.014765	0.0113713
chr4	245598001	245608000	37	0.0141666	0.0096648
chr4	245599001	245609000	37	0.00752527	0.00344574
chr4	245600001	245610000	41	0.00455135	0.00096964
chr4	245601001	245611000	39	0.00466138	0.000874314
chr4	245602001	245612000	39	0.0112128	0.00798244
chr4	245603001	245613000	40	0.0116596	0.0101961
chr4	245604001	245614000	42	0.0129972	0.0115628
chr4	245605001	245615000	53	0.00966786	0.00621728
chr4	245606001	245616000	52	0.00932495	0.00634006
chr4	245607001	245617000	49	0.00725482	0.00442671
chr4	245608001	245618000	48	0.00882547	0.00631121
chr4	245609001	245619000	49	0.00949941	0.00616992
chr4	245610001	245620000	46	0.010078	0.00659337
chr4	245611001	245621000	47	0.00870477	0.00592624
chr4	245612001	245622000	44	0.007165	0.00454715
chr4	245613001	245623000	41	0.00744549	0.00457405
chr4	245614001	245624000	40	0.013368	0.0102094
chr4	245615001	245625000	31	0.0209665	0.0195652
chr4	245616001	245626000	30	0.0222784	0.0197882
chr4	245617001	245627000	32	0.0290687	0.0261399
chr4	245618001	245628000	36	0.0353182	0.0320164
chr4	245619001	245629000	34	0.0427166	0.0405617
chr4	245620001	245630000	35	0.0569597	0.0504912
chr4	245621001	245631000	37	0.104169	0.086987
chr4	245622001	245632000	37	0.10592	0.0877556
chr4	245623001	245633000	38	0.116544	0.0950284
chr4	245624001	245634000	42	0.120845	0.0929324
chr4	245625001	245635000	39	0.129254	0.0977725
chr4	245626001	245636000	36	0.139	0.103844
chr4	245627001	245637000	36	0.150046	0.112237
chr4	245628001	245638000	42	0.16471	0.115769
chr4	245629001	245639000	44	0.16906	0.118487
chr4	245630001	245640000	47	0.151941	0.109
chr4	245631001	245641000	50	0.107983	0.0787354
chr4	245632001	245642000	50	0.105079	0.0762758
chr4	245633001	245643000	54	0.103137	0.0776124
chr4	245634001	245644000	50	0.130856	0.0969404
chr4	245635001	245645000	55	0.122584	0.0952925
chr4	245636001	245646000	60	0.11166	0.0879653
chr4	245637001	245647000	61	0.101071	0.0790684
chr4	245638001	245648000	51	0.0853619	0.0715507
chr4	245639001	245649000	53	0.0695509	0.0567262
chr4	245640001	245650000	50	0.0677795	0.0539872
chr4	245641001	245651000	42	0.0712195	0.0564578
chr4	245642001	245652000	43	0.0659279	0.0527416
chr4	245643001	245653000	40	0.0450917	0.0334432
chr4	245644001	245654000	38	0.00198791	0.00114729
chr4	245645001	245655000	35	-0.0151688	-0.0137109
chr4	245646001	245656000	33	-0.0199522	-0.0176283
chr4	245647001	245657000	31	-0.0271136	-0.0234638
chr4	245648001	245658000	30	-0.0291117	-0.0267782
chr4	245649001	245659000	28	-0.0148286	-0.0161573
chr4	245650001	245660000	28	-0.0121345	-0.0125556
chr4	245651001	245661000	32	-0.0101296	-0.00912066
chr4	245652001	245662000	30	-0.00725864	-0.00639846
chr4	245653001	245663000	30	-0.00498099	-0.0059834
chr4	245654001	245664000	27	-0.00349138	-0.00586245
chr4	245655001	245665000	24	0.00276322	-0.000708514
chr4	245656001	245666000	21	0.00580051	0.00228682
chr4	245657001	245667000	18	0.0134184	0.0085266
chr4	245658001	245668000	17	0.0173862	0.0117151
chr4	245659001	245669000	12	-0.00423187	-0.00268437
chr4	245660001	245670000	10	-0.0102537	-0.00975576
chr4	245661001	245671000	9	-0.0253102	-0.0269233
chr4	245662001	245672000	11	-0.0134009	-0.0198373
chr4	245663001	245673000	8	-0.00309858	-0.0107855
chr4	245664001	245674000	8	-0.00309858	-0.0107855
chr4	245665001	245675000	8	-0.00309858	-0.0107855
chr4	245666001	245676000	8	-0.00309858	-0.0107855
chr4	245667001	245677000	14	0.0473736	0.0420532
chr4	245668001	245678000	14	0.0473736	0.0420532
chr4	245669001	245679000	14	0.0473736	0.0420532
chr4	245670001	245680000	18	0.205385	0.152261
chr4	245671001	245681000	15	0.215724	0.185637
chr4	245672001	245682000	15	0.221076	0.181266
chr4	245673001	245683000	19	0.212332	0.182257
chr4	245674001	245684000	22	0.195524	0.165686
chr4	245675001	245685000	23	0.192789	0.164654
chr4	245676001	245686000	27	0.172649	0.150281
chr4	245677001	245687000	30	0.201281	0.182509
chr4	245678001	245688000	36	0.219594	0.20453
chr4	245679001	245689000	41	0.228654	0.215639
chr4	245680001	245690000	37	0.191521	0.180465
chr4	245681001	245691000	36	0.195675	0.187136
chr4	245682001	245692000	33	0.210746	0.205705
chr4	245683001	245693000	29	0.214484	0.208427
chr4	245684001	245694000	26	0.227613	0.225468
chr4	245685001	245695000	25	0.231305	0.228809
chr4	245686001	245696000	25	0.251929	0.243856
chr4	245687001	245697000	20	0.260027	0.229646
chr4	245688001	245698000	19	0.285972	0.239855
chr4	245689001	245699000	16	0.295349	0.234555
chr4	245690001	245700000	16	0.288292	0.236854
chr4	245691001	245701000	18	0.278284	0.233975
chr4	245692001	245702000	26	0.328956	0.24775
chr4	245693001	245703000	27	0.339636	0.258888
chr4	245694001	245704000	29	0.328933	0.250301
chr4	245695001	245705000	31	0.304928	0.232157
chr4	245696001	245706000	31	0.302619	0.224116
chr4	245697001	245707000	30	0.306676	0.236646
chr4	245698001	245708000	32	0.240086	0.169183
chr4	245699001	245709000	35	0.214374	0.140664
chr4	245700001	245710000	35	0.228005	0.151069
chr4	245701001	245711000	35	0.233042	0.150867
chr4	245702001	245712000	27	0.166753	0.112977
chr4	245703001	245713000	30	0.188194	0.133066
chr4	245704001	245714000	31	0.21264	0.150278
chr4	245705001	245715000	31	0.215829	0.151556
chr4	245706001	245716000	32	0.20278	0.142792
chr4	245707001	245717000	30	0.19117	0.132664
chr4	245708001	245718000	29	0.192852	0.127296
chr4	245709001	245719000	26	0.200933	0.141227
chr4	245710001	245720000	28	0.17482	0.113806
chr4	245711001	245721000	30	0.148618	0.0917326
chr4	245712001	245722000	33	0.140407	0.0898771
chr4	245713001	245723000	29	0.086068	0.0508917
chr4	245714001	245724000	26	0.0341774	0.0207883
chr4	245715001	245725000	24	0.0386681	0.0234461
chr4	245716001	245726000	20	0.0280007	0.015984
chr4	245717001	245727000	20	0.03214	0.0163324
chr4	245718001	245728000	18	0.0574918	0.0411968
chr4	245719001	245729000	17	0.0568151	0.0391699
chr4	245720001	245730000	14	0.0684871	0.0542291
chr4	245721001	245731000	11	0.14721	0.12068
chr4	245722001	245732000	10	0.218719	0.175001
chr4	245723001	245733000	10	0.218719	0.175001
chr4	245724001	245734000	12	0.212183	0.173409
chr4	245725001	245735000	12	0.212183	0.173409
chr4	245726001	245736000	20	0.249694	0.226407
chr4	245727001	245737000	20	0.255027	0.231292
chr4	245728001	245738000	19	0.280647	0.270879
chr4	245729001	245739000	27	0.275056	0.265912
chr4	245730001	245740000	32	0.262673	0.250945
chr4	245731001	245741000	33	0.272948	0.257513
chr4	245732001	245742000	34	0.293938	0.274807
chr4	245733001	245743000	43	0.345004	0.321044
chr4	245734001	245744000	46	0.364591	0.337923
chr4	245735001	245745000	50	0.365303	0.337436
chr4	245736001	245746000	42	0.375897	0.342232
chr4	245737001	245747000	43	0.369383	0.33126
chr4	245738001	245748000	44	0.357261	0.308344
chr4	245739001	245749000	36	0.377476	0.323366
chr4	245740001	245750000	33	0.388677	0.333543
chr4	245741001	245751000	31	0.379228	0.322282
chr4	245742001	245752000	33	0.342452	0.279459
chr4	245743001	245753000	28	0.234182	0.16912
chr4	245744001	245754000	28	0.135672	0.0966232
chr4	245745001	245755000	26	0.074468	0.0590633
chr4	245746001	245756000	29	0.0734539	0.0598521
chr4	245747001	245757000	29	0.0722342	0.0584287
chr4	245748001	245758000	27	0.0757992	0.061305
chr4	245749001	245759000	27	0.0682293	0.0554511
chr4	245750001	245760000	28	0.0608278	0.0478383
chr4	245751001	245761000	33	0.0561032	0.0445901
chr4	245752001	245762000	37	0.10017	0.0696652
chr4	245753001	245763000	41	0.0968606	0.0696301
chr4	245754001	245764000	40	0.0912151	0.0662811
chr4	245755001	245765000	45	0.0801152	0.0581711
chr4	245756001	245766000	45	0.0722252	0.0506642
chr4	245757001	245767000	48	0.0649917	0.0448048
chr4	245758001	245768000	50	0.0654755	0.0459608
chr4	245759001	245769000	53	0.0593233	0.041005
chr4	245760001	245770000	51	0.058778	0.0404092
chr4	245761001	245771000	46	0.061704	0.0419319
chr4	245762001	245772000	42	0.00535935	0.00448954
chr4	245763001	245773000	37	-0.00633259	-0.00501759
chr4	245764001	245774000	37	0.00525536	0.00457977
chr4	245765001	245775000	30	0.0012015	0.00151523
chr4	245766001	245776000	26	0.00849377	0.00802004
chr4	245767001	245777000	21	0.0150207	0.0120156
chr4	245768001	245778000	21	0.038938	0.0271875
chr4	245769001	245779000	21	0.0773252	0.0597527
chr4	245770001	245780000	22	0.0833216	0.0639141
chr4	245771001	245781000	23	0.112499	0.0856967
chr4	245772001	245782000	21	0.190378	0.134385
chr4	245773001	245783000	21	0.24734	0.174199
chr4	245774001	245784000	23	0.264143	0.206261
chr4	245775001	245785000	30	0.235574	0.17806
chr4	245776001	245786000	33	0.2206	0.162006
chr4	245777001	245787000	33	0.2206	0.162006
chr4	245778001	245788000	29	0.222021	0.16491
chr4	245779001	245789000	28	0.217321	0.164163
chr4	245780001	245790000	28	0.21665	0.165648
chr4	245781001	245791000	28	0.197938	0.147214
chr4	245782001	245792000	31	0.14885	0.10035
chr4	245783001	245793000	30	0.121061	0.0778901
chr4	245784001	245794000	25	0.0784434	0.0443036
chr4	245785001	245795000	29	0.247459	0.124813
chr4	245786001	245796000	42	0.292569	0.177887
chr4	245787001	245797000	47	0.290784	0.177979
chr4	245788001	245798000	52	0.26945	0.165034
chr4	245789001	245799000	54	0.267541	0.165519
chr4	245790001	245800000	55	0.264546	0.167263
chr4	245791001	245801000	62	0.242308	0.155361
chr4	245792001	245802000	60	0.242874	0.16504
chr4	245793001	245803000	62	0.241028	0.170053
chr4	245794001	245804000	63	0.244714	0.17505
chr4	245795001	245805000	56	0.195247	0.146166
chr4	245796001	245806000	45	0.116618	0.0976095
chr4	245797001	245807000	43	0.0915952	0.0810964
chr4	245798001	245808000	41	0.0871041	0.0775622
chr4	245799001	245809000	37	0.0741146	0.0696592
chr4	245800001	245810000	35	0.0843984	0.0733957
chr4	245801001	245811000	29	0.119443	0.0984098
chr4	245802001	245812000	27	0.144251	0.111453
chr4	245803001	245813000	26	0.167448	0.123462
chr4	245804001	245814000	30	0.165392	0.125922
chr4	245805001	245815000	28	0.167562	0.12378
chr4	245806001	245816000	23	0.198089	0.147942
chr4	245807001	245817000	23	0.215782	0.160536
chr4	245808001	245818000	21	0.255986	0.197971
chr4	245809001	245819000	22	0.274042	0.215604
chr4	245810001	245820000	25	0.280193	0.220969
chr4	245811001	245821000	25	0.272493	0.213453
chr4	245812001	245822000	24	0.281341	0.223605
chr4	245813001	245823000	21	0.281252	0.218345
chr4	245814001	245824000	17	0.322472	0.252097
chr4	245815001	245825000	15	0.336104	0.288701
chr4	245816001	245826000	21	0.348657	0.313279
chr4	245817001	245827000	23	0.37702	0.338354
chr4	245818001	245828000	23	0.371069	0.329952
chr4	245819001	245829000	21	0.370676	0.325688
chr4	245820001	245830000	17	0.376118	0.333324
chr4	245821001	245831000	17	0.360711	0.314737
chr4	245822001	245832000	16	0.359712	0.310988
chr4	245823001	245833000	16	0.359712	0.310988
chr4	245824001	245834000	17	0.314297	0.247746
chr4	245825001	245835000	22	0.271126	0.196128
chr4	245826001	245836000	17	0.189653	0.118341
chr4	245827001	245837000	17	0.0286157	0.0295467
chr4	245828001	245838000	17	0.0188639	0.0217396
chr4	245829001	245839000	17	0.0188639	0.0217396
chr4	245830001	245840000	18	0.0178818	0.0184622
chr4	245831001	245841000	18	0.00604284	0.0200656
chr4	245832001	245842000	20	0.0262567	0.0375442
chr4	245833001	245843000	21	0.0627055	0.0569978
chr4	245834001	245844000	20	0.1164	0.092986
chr4	245835001	245845000	15	0.140446	0.117106
chr4	245836001	245846000	21	0.0878425	0.0722072
chr4	245837001	245847000	21	0.0993715	0.0721972
chr4	245838001	245848000	23	0.0811289	0.0568909
chr4	245839001	245849000	24	0.0795048	0.0560404
chr4	245840001	245850000	24	0.0755269	0.0553858
chr4	245841001	245851000	32	0.0486484	0.0282461
chr4	245842001	245852000	40	0.0215543	0.00213887
chr4	245843001	245853000	40	0.00454453	-0.00992149
chr4	245844001	245854000	39	-0.0216356	-0.0260506
chr4	245845001	245855000	40	-0.0207886	-0.0241802
chr4	245846001	245856000	34	-0.0162252	-0.0202389
chr4	245847001	245857000	30	-0.0230808	-0.0235813
chr4	245848001	245858000	28	-0.01896	-0.0190522
chr4	245849001	245859000	27	-0.0208463	-0.0211089
chr4	245850001	245860000	26	-0.0195776	-0.0198838
chr4	245851001	245861000	16	-0.0274574	-0.023957
chr4	245852001	245862000	7	0.0381771	0.0331467
chr4	245853001	245863000	6	0.0479464	0.0447286
chr4	245854001	245864000	9	0.0743413	0.0613574
chr4	245855001	245865000	9	0.111245	0.0877784
chr4	245856001	245866000	9	0.127366	0.101871
chr4	245857001	245867000	9	0.137383	0.119496
chr4	245858001	245868000	11	0.143727	0.119481
chr4	245859001	245869000	11	0.143727	0.119481
chr4	245860001	245870000	12	0.17859	0.145174
chr4	245861001	245871000	14	0.194992	0.162876
chr4	245862001	245872000	15	0.186008	0.15437
chr4	245863001	245873000	19	0.163099	0.114625
chr4	245864001	245874000	17	0.169559	0.110989
chr4	245865001	245875000	17	0.152248	0.091434
chr4	245866001	245876000	18	0.143782	0.0749916
chr4	245867001	245877000	19	0.138149	0.0644733
chr4	245868001	245878000	18	0.118867	0.0521163
chr4	245869001	245879000	21	0.108093	0.0506849
chr4	245870001	245880000	24	0.0600965	0.0221262
chr4	245871001	245881000	23	0.0212716	0.00108237
chr4	245872001	245882000	28	0.00727312	-0.00122471
chr4	245873001	245883000	27	0.0138413	0.00575579
chr4	245874001	245884000	30	0.0197348	0.0116275
chr4	245875001	245885000	34	0.0206611	0.0141597
chr4	245876001	245886000	34	0.0193176	0.0148739
chr4	245877001	245887000	33	0.0202863	0.0162697
chr4	245878001	245888000	33	0.0232776	0.0187658
chr4	245879001	245889000	33	0.0224799	0.0181745
chr4	245880001	245890000	29	0.0273251	0.0243211
chr4	245881001	245891000	29	0.0273251	0.0243211
chr4	245882001	245892000	25	0.0259538	0.0218396
chr4	245883001	245893000	25	0.0259538	0.0218396
chr4	245884001	245894000	21	0.0129673	0.0140913
chr4	245885001	245895000	18	0.0115646	0.0119257
chr4	245886001	245896000	20	0.0142618	0.0113431
chr4	245887001	245897000	24	0.0168717	0.0117701
chr4	245888001	245898000	25	0.0189363	0.0133801
chr4	245889001	245899000	27	0.01496	0.00984936
chr4	245890001	245900000	30	0.0123115	0.00950927
chr4	245891001	245901000	31	0.0144696	0.0113659
chr4	245892001	245902000	30	0.0146939	0.0111992
chr4	245893001	245903000	28	0.01478	0.0112849
chr4	245894001	245904000	29	0.0161824	0.0125621
chr4	245895001	245905000	29	0.0166262	0.0138644
chr4	245896001	245906000	25	0.019944	0.0183642
chr4	245897001	245907000	22	0.0279534	0.0267096
chr4	245898001	245908000	21	0.0267358	0.0257424
chr4	245899001	245909000	19	0.0259688	0.0239595
chr4	245900001	245910000	17	0.0329661	0.0271211
chr4	245901001	245911000	17	0.0290365	0.0242304
chr4	245902001	245912000	16	0.0317522	0.028551
chr4	245903001	245913000	18	0.0429063	0.0382955
chr4	245904001	245914000	17	0.0422107	0.0367434
chr4	245905001	245915000	17	0.0834322	0.0616811
chr4	245906001	245916000	21	0.0675932	0.0541521
chr4	245907001	245917000	23	0.0726318	0.0639945
chr4	245908001	245918000	23	0.0711211	0.0671733
chr4	245909001	245919000	21	0.0813588	0.0838086
chr4	245910001	245920000	22	0.0757023	0.0786708
chr4	245911001	245921000	20	0.0830659	0.08404
chr4	245912001	245922000	21	0.105003	0.0961224
chr4	245913001	245923000	19	0.103128	0.0946646
chr4	245914001	245924000	22	0.258092	0.178628
chr4	245915001	245925000	22	0.252552	0.1777
chr4	245916001	245926000	20	0.344878	0.232578
chr4	245917001	245927000	16	0.390272	0.257213
chr4	245918001	245928000	16	0.416075	0.296142
chr4	245919001	245929000	16	0.423472	0.284909
chr4	245920001	245930000	14	0.471004	0.3259
chr4	245921001	245931000	14	0.471004	0.3259
chr4	245922001	245932000	14	0.465568	0.338619
chr4	245923001	245933000	16	0.444931	0.332873
chr4	245924001	245934000	14	0.294851	0.243154
chr4	245925001	245935000	12	0.312566	0.24645
chr4	245926001	245936000	12	0.248258	0.208036
chr4	245927001	245937000	13	0.237309	0.189904
chr4	245928001	245938000	11	0.210085	0.156218
chr4	245929001	245939000	10	0.213054	0.173027
chr4	245930001	245940000	10	0.213054	0.173027
chr4	245931001	245941000	10	0.213054	0.173027
chr4	245932001	245942000	8	0.209785	0.147799
chr4	245933001	245943000	12	0.242376	0.216493
chr4	245934001	245944000	11	0.264526	0.213327
chr4	245935001	245945000	12	0.245956	0.203524
chr4	245936001	245946000	10	0.240249	0.207248
chr4	245937001	245947000	12	0.213644	0.191118
chr4	245938001	245948000	13	0.244816	0.212262
chr4	245939001	245949000	25	0.200289	0.178526
chr4	245940001	245950000	30	0.197229	0.178521
chr4	245941001	245951000	34	0.199899	0.171486
chr4	245942001	245952000	37	0.206025	0.178297
chr4	245943001	245953000	37	0.184913	0.155193
chr4	245944001	245954000	38	0.1912	0.165309
chr4	245945001	245955000	39	0.197817	0.171403
chr4	245946001	245956000	49	0.204397	0.176608
chr4	245947001	245957000	53	0.215295	0.188463
chr4	245948001	245958000	54	0.207046	0.180111
chr4	245949001	245959000	44	0.220602	0.188719
chr4	245950001	245960000	41	0.226477	0.189331
chr4	245951001	245961000	41	0.206078	0.175931
chr4	245952001	245962000	39	0.200512	0.169631
chr4	245953001	245963000	34	0.199874	0.167824
chr4	245954001	245964000	33	0.194427	0.158245
chr4	245955001	245965000	31	0.18983	0.152369
chr4	245956001	245966000	22	0.169637	0.133343
chr4	245957001	245967000	17	0.142184	0.103443
chr4	245958001	245968000	17	0.163938	0.120724
chr4	245959001	245969000	18	0.162099	0.119959
chr4	245960001	245970000	24	0.176011	0.142411
chr4	245961001	245971000	22	0.211171	0.174703
chr4	245962001	245972000	22	0.209963	0.171095
chr4	245963001	245973000	23	0.213864	0.171995
chr4	245964001	245974000	25	0.219879	0.186763
chr4	245965001	245975000	30	0.244154	0.209504
chr4	245966001	245976000	31	0.2287	0.194352
chr4	245967001	245977000	33	0.20819	0.170364
chr4	245968001	245978000	33	0.191807	0.159349
chr4	245969001	245979000	31	0.186423	0.155659
chr4	245970001	245980000	27	0.162662	0.124172
chr4	245971001	245981000	28	0.143967	0.104669
chr4	245972001	245982000	29	0.142833	0.104147
chr4	245973001	245983000	27	0.129065	0.0934113
chr4	245974001	245984000	25	0.104078	0.069978
chr4	245975001	245985000	21	0.0252136	0.0169913
chr4	245976001	245986000	24	0.025926	0.0174953
chr4	245977001	245987000	30	0.00360594	0.00186608
chr4	245978001	245988000	31	0.00632034	0.00655143
chr4	245979001	245989000	36	0.0216106	0.0216176
chr4	245980001	245990000	37	0.0170889	0.0183867
chr4	245981001	245991000	35	0.0225665	0.0242757
chr4	245982001	245992000	35	0.0211777	0.0213553
chr4	245983001	245993000	35	0.024716	0.0248941
chr4	245984001	245994000	40	0.0176957	0.0189882
chr4	245985001	245995000	50	0.00628432	0.0092703
chr4	245986001	245996000	50	0.00401178	0.00726959
chr4	245987001	245997000	45	0.0133436	0.0145943
chr4	245988001	245998000	49	0.00384972	0.00524998
chr4	245989001	245999000	46	-0.00720317	-0.00560232
chr4	245990001	246000000	45	-0.00664137	-0.00474208
chr4	245991001	246001000	47	-0.00779917	-0.00627218
chr4	245992001	246002000	51	-0.0104034	-0.00802476
chr4	245993001	246003000	52	-0.0126124	-0.0105007
chr4	245994001	246004000	54	-0.0138625	-0.0117059
chr4	245995001	246005000	48	-0.0158131	-0.0134973
chr4	245996001	246006000	50	-0.0159495	-0.0150795
chr4	245997001	246007000	53	-0.015309	-0.0120165
chr4	245998001	246008000	46	-0.0146894	-0.011266
chr4	245999001	246009000	45	-0.0162998	-0.0128485
chr4	246000001	246010000	45	-0.020621	-0.017537
chr4	246001001	246011000	51	-0.0178236	-0.0142624
chr4	246002001	246012000	50	-0.0202452	-0.0173586
chr4	246003001	246013000	54	-0.0218005	-0.0190076
chr4	246004001	246014000	51	-0.0207487	-0.0179137
chr4	246005001	246015000	48	-0.0177165	-0.0154165
chr4	246006001	246016000	43	-0.000206393	-0.00150128
chr4	246007001	246017000	40	0.00466548	0.00635768
chr4	246008001	246018000	42	0.0052668	0.00933901
chr4	246009001	246019000	42	0.0169855	0.016849
chr4	246010001	246020000	40	0.0272741	0.0251645
chr4	246011001	246021000	34	0.0498778	0.0418084
chr4	246012001	246022000	29	0.0679311	0.055162
chr4	246013001	246023000	24	0.106396	0.0826448
chr4	246014001	246024000	22	0.149985	0.110129
chr4	246015001	246025000	24	0.163077	0.117602
chr4	246016001	246026000	25	0.164375	0.116415
chr4	246017001	246027000	21	0.21458	0.150834
chr4	246018001	246028000	20	0.246079	0.180106
chr4	246019001	246029000	18	0.247635	0.185067
chr4	246020001	246030000	16	0.260725	0.197479
chr4	246021001	246031000	19	0.243679	0.132512
chr4	246022001	246032000	25	0.205933	0.0944992
chr4	246023001	246033000	26	0.199421	0.0878944
chr4	246024001	246034000	28	0.183395	0.0786433
chr4	246025001	246035000	26	0.210674	0.0860292
chr4	246026001	246036000	23	0.191293	0.073804
chr4	246027001	246037000	24	0.134464	0.0473958
chr4	246028001	246038000	25	0.0714352	0.0233415
chr4	246029001	246039000	27	0.0703803	0.0256808
chr4	246030001	246040000	29	0.06144	0.0213936
chr4	246031001	246041000	25	0.101569	0.0480474
chr4	246032001	246042000	21	0.119891	0.0698228
chr4	246033001	246043000	21	0.143228	0.0855597
chr4	246034001	246044000	17	0.167004	0.0956081
chr4	246035001	246045000	25	0.0715161	0.0426812
chr4	246036001	246046000	26	0.0976421	0.0555682
chr4	246037001	246047000	25	0.0986184	0.0558354
chr4	246038001	246048000	25	0.11861	0.0690545
chr4	246039001	246049000	24	0.120337	0.0696433
chr4	246040001	246050000	22	0.133517	0.0792912
chr4	246041001	246051000	22	0.0998946	0.0600265
chr4	246042001	246052000	20	0.102833	0.060537
chr4	246043001	246053000	22	0.0638121	0.0337595
chr4	246044001	246054000	28	0.136934	0.0791262
chr4	246045001	246055000	19	0.193555	0.128635
chr4	246046001	246056000	22	0.166755	0.108854
chr4	246047001	246057000	21	0.172878	0.115768
chr4	246048001	246058000	20	0.172635	0.117569
chr4	246049001	246059000	19	0.175899	0.120866
chr4	246050001	246060000	23	0.153402	0.101662
chr4	246051001	246061000	24	0.151181	0.100609
chr4	246052001	246062000	29	0.131193	0.0822488
chr4	246053001	246063000	26	0.143871	0.0935907
chr4	246054001	246064000	20	0.0746497	0.054634
chr4	246055001	246065000	21	0.0579002	0.0400937
chr4	246056001	246066000	20	0.0449136	0.0208411
chr4	246057001	246067000	20	0.0449136	0.0208411
chr4	246058001	246068000	22	0.0185046	0.00808546
chr4	246059001	246069000	22	0.0185046	0.00808546
chr4	246060001	246070000	19	0.0366238	0.0238276
chr4	246061001	246071000	17	0.0365382	0.0248486
chr4	246062001	246072000	14	0.0493462	0.0382121
chr4	246063001	246073000	14	0.0482019	0.0334767
chr4	246064001	246074000	16	0.0152928	0.014043
chr4	246065001	246075000	14	0.0204943	0.0203991
chr4	246066001	246076000	11	0.029608	0.0347514
chr4	246067001	246077000	13	0.03484	0.0373055
chr4	246068001	246078000	15	0.0547566	0.0736625
chr4	246069001	246079000	15	0.0547566	0.0736625
chr4	246070001	246080000	15	0.0335821	0.0495282
chr4	246071001	246081000	16	0.0526457	0.0588569
chr4	246072001	246082000	14	0.0546433	0.0613262
chr4	246073001	246083000	13	0.0588137	0.0695715
chr4	246074001	246084000	10	0.084473	0.0961349
chr4	246075001	246085000	12	0.0732007	0.0854587
chr4	246076001	246086000	12	0.0732007	0.0854587
chr4	246077001	246087000	10	0.0788189	0.0922798
chr4	246078001	246088000	5	0.0671909	0.0544943
chr4	246079001	246089000	6	0.154592	0.142186
chr4	246080001	246090000	5	0.189354	0.179701
chr4	246081001	246091000	3	0.230601	0.214933
chr4	246082001	246092000	3	0.230601	0.214933
chr4	246083001	246093000	3	0.230601	0.214933
chr4	246084001	246094000	3	0.230601	0.214933
chr4	246085001	246095000	1	0.580642	0.580642
chr4	246086001	246096000	1	0.580642	0.580642
chr4	246087001	246097000	1	0.580642	0.580642
chr4	246088001	246098000	1	0.580642	0.580642
chr4	246093001	246103000	2	0.630804	0.612184
chr4	246094001	246104000	14	0.434748	0.411442
chr4	246095001	246105000	18	0.400017	0.339751
chr4	246096001	246106000	23	0.353115	0.28501
chr4	246097001	246107000	27	0.332151	0.258401
chr4	246098001	246108000	27	0.332151	0.258401
chr4	246099001	246109000	28	0.327476	0.252369
chr4	246100001	246110000	32	0.301422	0.225687
chr4	246101001	246111000	35	0.287057	0.211455
chr4	246102001	246112000	37	0.270414	0.198745
chr4	246103001	246113000	36	0.22685	0.172214
chr4	246104001	246114000	28	0.0589989	0.0612862
chr4	246105001	246115000	28	0.0494712	0.0489179
chr4	246106001	246116000	31	0.0223068	0.0274309
chr4	246107001	246117000	28	0.0121329	0.0190569
chr4	246108001	246118000	31	0.0133869	0.0187381
chr4	246109001	246119000	34	0.0154257	0.0194203
chr4	246110001	246120000	34	0.0144572	0.0170716
chr4	246111001	246121000	33	0.0146228	0.0122314
chr4	246112001	246122000	32	0.0165854	0.0126681
chr4	246113001	246123000	32	0.013773	0.0100937
chr4	246114001	246124000	31	0.0110896	0.00662904
chr4	246115001	246125000	27	0.0116635	0.0072768
chr4	246116001	246126000	22	0.0271937	0.016285
chr4	246117001	246127000	22	0.0233915	0.0140164
chr4	246118001	246128000	19	0.0230419	0.0137406
chr4	246119001	246129000	19	0.0178682	0.0103418
chr4	246120001	246130000	19	0.0202899	0.0196614
chr4	246121001	246131000	40	0.0316248	0.0272399
chr4	246122001	246132000	50	0.0266402	0.0242803
chr4	246123001	246133000	52	0.0240764	0.0225647
chr4	246124001	246134000	58	0.0367496	0.0322545
chr4	246125001	246135000	74	0.0388064	0.0350714
chr4	246126001	246136000	83	0.0411918	0.0383821
chr4	246127001	246137000	103	0.0500399	0.0500823
chr4	246128001	246138000	118	0.0459464	0.0473373
chr4	246129001	246139000	140	0.0448278	0.0472386
chr4	246130001	246140000	155	0.0468411	0.0480556
chr4	246131001	246141000	143	0.0473841	0.0509059
chr4	246132001	246142000	149	0.0473851	0.050784
chr4	246133001	246143000	159	0.0510933	0.0545002
chr4	246134001	246144000	160	0.0468097	0.0510716
chr4	246135001	246145000	151	0.0685448	0.0734192
chr4	246136001	246146000	144	0.0823148	0.0882545
chr4	246137001	246147000	132	0.0930326	0.098496
chr4	246138001	246148000	121	0.115612	0.118627
chr4	246139001	246149000	104	0.140339	0.137993
chr4	246140001	246150000	92	0.148623	0.147925
chr4	246141001	246151000	84	0.159895	0.15698
chr4	246142001	246152000	72	0.190831	0.186739
chr4	246143001	246153000	66	0.231354	0.211874
chr4	246144001	246154000	61	0.24867	0.229009
chr4	246145001	246155000	61	0.197535	0.17539
chr4	246146001	246156000	64	0.152846	0.13051
chr4	246147001	246157000	59	0.130424	0.104531
chr4	246148001	246158000	64	0.0974929	0.0743767
chr4	246149001	246159000	56	0.088325	0.0646232
chr4	246150001	246160000	49	0.0963422	0.066795
chr4	246151001	246161000	47	0.0968815	0.066668
chr4	246152001	246162000	44	0.0886563	0.0561333
chr4	246153001	246163000	40	0.028002	0.0211331
chr4	246154001	246164000	37	0.0270544	0.0208297
chr4	246155001	246165000	37	0.0105065	0.00519444
chr4	246156001	246166000	37	0.0950652	0.0610222
chr4	246157001	246167000	38	0.121791	0.0802363
chr4	246158001	246168000	34	0.133026	0.0847962
chr4	246159001	246169000	39	0.114009	0.0752615
chr4	246160001	246170000	41	0.108744	0.072111
chr4	246161001	246171000	43	0.105283	0.0701152
chr4	246162001	246172000	43	0.101706	0.0705689
chr4	246163001	246173000	47	0.0933309	0.0644343
chr4	246164001	246174000	52	0.094688	0.0644298
chr4	246165001	246175000	49	0.107129	0.0749712
chr4	246166001	246176000	45	0.0618754	0.0467217
chr4	246167001	246177000	54	0.0329664	0.0299687
chr4	246168001	246178000	53	0.0337888	0.0336613
chr4	246169001	246179000	52	0.0322114	0.0329102
chr4	246170001	246180000	58	0.0459562	0.0472881
chr4	246171001	246181000	59	0.0537405	0.0546024
chr4	246172001	246182000	61	0.0553673	0.0567547
chr4	246173001	246183000	56	0.0612798	0.0606222
chr4	246174001	246184000	53	0.0604983	0.0642633
chr4	246175001	246185000	53	0.0701716	0.078861
chr4	246176001	246186000	52	0.0673257	0.0765212
chr4	246177001	246187000	41	0.0932088	0.0960496
chr4	246178001	246188000	40	0.090861	0.0915359
chr4	246179001	246189000	37	0.114103	0.10762
chr4	246180001	246190000	35	0.0900705	0.0888621
chr4	246181001	246191000	35	0.0769844	0.0809693
chr4	246182001	246192000	39	0.0874642	0.078758
chr4	246183001	246193000	41	0.106032	0.0874795
chr4	246184001	246194000	39	0.106049	0.0895493
chr4	246185001	246195000	38	0.090825	0.0736386
chr4	246186001	246196000	39	0.0975913	0.0794323
chr4	246187001	246197000	40	0.106174	0.0776425
chr4	246188001	246198000	41	0.0924736	0.0711886
chr4	246189001	246199000	40	0.0872694	0.0650659
chr4	246190001	246200000	38	0.0826219	0.0624718
chr4	246191001	246201000	36	0.0772554	0.057316
chr4	246192001	246202000	29	0.0676276	0.0543541
chr4	246193001	246203000	27	0.0437556	0.0414165
chr4	246194001	246204000	27	0.0985869	0.060448
chr4	246195001	246205000	25	0.0945194	0.0557265
chr4	246196001	246206000	23	0.0873855	0.043241
chr4	246197001	246207000	19	0.0710046	0.0308204
chr4	246198001	246208000	17	0.115869	0.0673553
chr4	246199001	246209000	16	0.124983	0.0733182
chr4	246200001	246210000	13	0.158638	0.100159
chr4	246201001	246211000	13	0.187009	0.134045
chr4	246202001	246212000	13	0.197771	0.141812
chr4	246203001	246213000	15	0.204536	0.140904
chr4	246204001	246214000	14	0.131926	0.109894
chr4	246205001	246215000	14	0.137917	0.109909
chr4	246206001	246216000	12	0.147225	0.11625
chr4	246207001	246217000	12	0.147225	0.11625
chr4	246208001	246218000	10	0.122945	0.0926782
chr4	246209001	246219000	12	0.142132	0.111954
chr4	246210001	246220000	16	0.147168	0.124069
chr4	246211001	246221000	16	0.148315	0.124187
chr4	246212001	246222000	20	0.150283	0.129703
chr4	246213001	246223000	18	0.147917	0.136934
chr4	246214001	246224000	18	0.146295	0.134876
chr4	246215001	246225000	21	0.159111	0.154858
chr4	246216001	246226000	24	0.180178	0.170475
chr4	246217001	246227000	26	0.178592	0.167786
chr4	246218001	246228000	30	0.184341	0.166725
chr4	246219001	246229000	31	0.185174	0.168015
chr4	246220001	246230000	30	0.18679	0.167964
chr4	246221001	246231000	32	0.188098	0.170487
chr4	246222001	246232000	34	0.194457	0.177536
chr4	246223001	246233000	39	0.193654	0.176573
chr4	246224001	246234000	47	0.189208	0.173967
chr4	246225001	246235000	46	0.193439	0.177102
chr4	246226001	246236000	51	0.17353	0.158686
chr4	246227001	246237000	60	0.163261	0.151038
chr4	246228001	246238000	64	0.151936	0.143424
chr4	246229001	246239000	70	0.145379	0.132497
chr4	246230001	246240000	73	0.142157	0.124446
chr4	246231001	246241000	77	0.135097	0.112139
chr4	246232001	246242000	74	0.127244	0.105642
chr4	246233001	246243000	71	0.125049	0.100709
chr4	246234001	246244000	65	0.116125	0.0893168
chr4	246235001	246245000	64	0.105256	0.0810159
chr4	246236001	246246000	57	0.107333	0.0811616
chr4	246237001	246247000	47	0.104554	0.0735076
chr4	246238001	246248000	39	0.106679	0.0691972
chr4	246239001	246249000	31	0.103901	0.0664787
chr4	246240001	246250000	24	0.104929	0.0707395
chr4	246241001	246251000	17	0.116573	0.0907655
chr4	246242001	246252000	13	0.12265	0.0845864
chr4	246243001	246253000	10	0.122754	0.0900935
chr4	246244001	246254000	11	0.192147	0.157645
chr4	246245001	246255000	18	0.210792	0.182219
chr4	246246001	246256000	20	0.240861	0.201989
chr4	246247001	246257000	23	0.261371	0.228089
chr4	246248001	246258000	23	0.261371	0.228089
chr4	246249001	246259000	23	0.258451	0.229728
chr4	246250001	246260000	28	0.270136	0.244339
chr4	246251001	246261000	37	0.277829	0.249358
chr4	246252001	246262000	42	0.28275	0.253625
chr4	246253001	246263000	44	0.279826	0.255151
chr4	246254001	246264000	42	0.291875	0.264435
chr4	246255001	246265000	36	0.335477	0.303906
chr4	246256001	246266000	36	0.320012	0.291229
chr4	246257001	246267000	33	0.310851	0.283263
chr4	246258001	246268000	34	0.307381	0.27407
chr4	246259001	246269000	34	0.309454	0.275254
chr4	246260001	246270000	30	0.302012	0.259595
chr4	246261001	246271000	22	0.306487	0.262377
chr4	246262001	246272000	18	0.296985	0.25244
chr4	246263001	246273000	16	0.29171	0.243265
chr4	246264001	246274000	14	0.264176	0.217452
chr4	246265001	246275000	17	0.130798	0.110526
chr4	246266001	246276000	16	0.125221	0.107154
chr4	246267001	246277000	19	0.130729	0.113064
chr4	246268001	246278000	20	0.151987	0.138463
chr4	246269001	246279000	23	0.141062	0.128529
chr4	246270001	246280000	27	0.133865	0.129075
chr4	246271001	246281000	32	0.100685	0.0979107
chr4	246272001	246282000	35	0.0920969	0.0904571
chr4	246273001	246283000	38	0.0951401	0.0931141
chr4	246274001	246284000	38	0.0951401	0.0931141
chr4	246275001	246285000	36	0.0984518	0.0991716
chr4	246276001	246286000	34	0.094012	0.0942451
chr4	246277001	246287000	38	0.128938	0.115666
chr4	246278001	246288000	38	0.126639	0.114233
chr4	246279001	246289000	36	0.128215	0.116115
chr4	246280001	246290000	34	0.140996	0.122292
chr4	246281001	246291000	36	0.195895	0.167376
chr4	246282001	246292000	38	0.202654	0.173502
chr4	246283001	246293000	36	0.212102	0.17975
chr4	246284001	246294000	39	0.20602	0.173954
chr4	246285001	246295000	39	0.218649	0.187345
chr4	246286001	246296000	40	0.221581	0.191529
chr4	246287001	246297000	32	0.204255	0.184304
chr4	246288001	246298000	32	0.198018	0.177111
chr4	246289001	246299000	30	0.205263	0.182738
chr4	246290001	246300000	33	0.193879	0.175874
chr4	246291001	246301000	27	0.166907	0.158391
chr4	246292001	246302000	24	0.181282	0.17483
chr4	246293001	246303000	25	0.196953	0.192792
chr4	246294001	246304000	26	0.20697	0.203704
chr4	246295001	246305000	24	0.200533	0.187606
chr4	246296001	246306000	23	0.194352	0.18034
chr4	246297001	246307000	27	0.183015	0.171237
chr4	246298001	246308000	27	0.16338	0.156547
chr4	246299001	246309000	31	0.156465	0.150694
chr4	246300001	246310000	26	0.160943	0.155144
chr4	246301001	246311000	31	0.173288	0.159713
chr4	246302001	246312000	32	0.185693	0.165459
chr4	246303001	246313000	30	0.175053	0.150336
chr4	246304001	246314000	34	0.162067	0.134978
chr4	246305001	246315000	33	0.161797	0.139505
chr4	246306001	246316000	37	0.151944	0.126921
chr4	246307001	246317000	39	0.152349	0.126575
chr4	246308001	246318000	40	0.162981	0.136831
chr4	246309001	246319000	39	0.161546	0.135481
chr4	246310001	246320000	44	0.151146	0.128352
chr4	246311001	246321000	41	0.129118	0.112356
chr4	246312001	246322000	38	0.107037	0.0965364
chr4	246313001	246323000	38	0.107714	0.0974938
chr4	246314001	246324000	33	0.0950465	0.0904932
chr4	246315001	246325000	35	0.114646	0.104431
chr4	246316001	246326000	36	0.138039	0.12664
chr4	246317001	246327000	37	0.13295	0.124544
chr4	246318001	246328000	34	0.131647	0.122379
chr4	246319001	246329000	31	0.136899	0.125988
chr4	246320001	246330000	27	0.139268	0.124824
chr4	246321001	246331000	24	0.159975	0.137979
chr4	246322001	246332000	26	0.143661	0.117427
chr4	246323001	246333000	30	0.121603	0.10105
chr4	246324001	246334000	32	0.105117	0.0841861
chr4	246325001	246335000	33	0.0729384	0.0579753
chr4	246326001	246336000	29	0.0425968	0.0344143
chr4	246327001	246337000	23	0.0264662	0.0132613
chr4	246328001	246338000	24	0.043644	0.026794
chr4	246329001	246339000	26	0.0407273	0.0241359
chr4	246330001	246340000	29	0.0501512	0.0309679
chr4	246331001	246341000	27	0.0329754	0.019665
chr4	246332001	246342000	24	0.0401835	0.027776
chr4	246333001	246343000	20	0.0432504	0.0274382
chr4	246334001	246344000	15	0.0689655	0.0490609
chr4	246335001	246345000	13	0.0746349	0.0497585
chr4	246336001	246346000	15	0.0867156	0.0553115
chr4	246337001	246347000	15	0.0869599	0.055491
chr4	246338001	246348000	16	0.0562029	0.028281
chr4	246339001	246349000	15	0.0586647	0.0310833
chr4	246340001	246350000	16	0.0253783	0.0142592
chr4	246341001	246351000	18	0.0207505	0.0115936
chr4	246342001	246352000	23	0.0164798	0.0101295
chr4	246343001	246353000	26	0.0137078	0.00891697
chr4	246344001	246354000	26	0.0137078	0.00891697
chr4	246345001	246355000	27	0.0196411	0.0173885
chr4	246346001	246356000	25	0.00486622	0.00783444
chr4	246347001	246357000	27	-0.0003765	0.00260018
chr4	246348001	246358000	25	-2.18625e-05	0.00448111
chr4	246349001	246359000	27	-0.00114608	0.00313345
chr4	246350001	246360000	24	0.00300137	0.00778194
chr4	246351001	246361000	22	0.004366	0.00937403
chr4	246352001	246362000	19	0.00631487	0.0125415
chr4	246353001	246363000	20	0.0146061	0.0222431
chr4	246354001	246364000	25	0.0137528	0.0186554
chr4	246355001	246365000	27	0.00868046	0.0114959
chr4	246356001	246366000	30	0.0110787	0.0131402
chr4	246357001	246367000	32	0.00798893	0.00815756
chr4	246358001	246368000	37	0.00800582	0.00610595
chr4	246359001	246369000	40	0.00662212	0.00443412
chr4	246360001	246370000	38	0.00385013	0.000925167
chr4	246361001	246371000	43	0.00250423	9.02817e-05
chr4	246362001	246372000	42	0.00143522	-0.00222424
chr4	246363001	246373000	40	-0.0028241	-0.00811327
chr4	246364001	246374000	38	-0.00474163	-0.00945585
chr4	246365001	246375000	37	-0.0070547	-0.0116382
chr4	246366001	246376000	43	-0.0012013	-0.00543777
chr4	246367001	246377000	48	-0.00407978	-0.0058678
chr4	246368001	246378000	57	-0.00335298	-0.00370893
chr4	246369001	246379000	62	-0.00607431	-0.00563566
chr4	246370001	246380000	70	-0.00889843	-0.0088081
chr4	246371001	246381000	70	-0.010477	-0.0100348
chr4	246372001	246382000	74	-0.00477222	-0.00512134
chr4	246373001	246383000	74	0.00407014	0.00128773
chr4	246374001	246384000	73	0.0115496	0.00723061
chr4	246375001	246385000	82	0.00539052	0.00157029
chr4	246376001	246386000	73	0.00255098	-0.000696149
chr4	246377001	246387000	64	0.0087915	0.00647304
chr4	246378001	246388000	50	0.0102796	0.00758302
chr4	246379001	246389000	39	0.0202578	0.0152539
chr4	246380001	246390000	30	0.0350037	0.0287942
chr4	246381001	246391000	26	0.0445095	0.0360149
chr4	246382001	246392000	21	0.0376583	0.0311371
chr4	246383001	246393000	22	0.0456889	0.0317801
chr4	246384001	246394000	20	0.021164	0.0139944
chr4	246385001	246395000	7	0.171662	0.107428
chr4	246386001	246396000	7	0.227413	0.14502
chr4	246387001	246397000	8	0.224564	0.138928
chr4	246388001	246398000	8	0.224564	0.138928
chr4	246389001	246399000	9	0.220561	0.122173
chr4	246390001	246400000	9	0.220561	0.122173
chr4	246391001	246401000	11	0.188864	0.109128
chr4	246392001	246402000	12	0.230767	0.138943
chr4	246393001	246403000	9	0.208623	0.130382
chr4	246394001	246404000	11	0.209276	0.138397
chr4	246395001	246405000	12	0.193562	0.125042
chr4	246396001	246406000	11	0.170878	0.104175
chr4	246397001	246407000	11	0.128122	0.0646497
chr4	246398001	246408000	18	0.14433	0.0687196
chr4	246399001	246409000	18	0.141248	0.0688577
chr4	246400001	246410000	21	0.162108	0.07884
chr4	246401001	246411000	19	0.167934	0.0815884
chr4	246402001	246412000	19	0.136583	0.0662898
chr4	246403001	246413000	19	0.135796	0.0658283
chr4	246404001	246414000	20	0.115036	0.0461064
chr4	246405001	246415000	19	0.122537	0.0496837
chr4	246406001	246416000	20	0.114817	0.0449705
chr4	246407001	246417000	18	0.130506	0.0558207
chr4	246408001	246418000	13	0.0865266	0.0387408
chr4	246409001	246419000	14	0.0756602	0.034635
chr4	246410001	246420000	12	0.00711217	0.00188685
chr4	246411001	246421000	12	0.0105943	0.00343277
chr4	246412001	246422000	11	-0.00745318	-0.0122764
chr4	246413001	246423000	10	-0.00502194	-0.010441
chr4	246414001	246424000	8	-0.00152458	-0.0032152
chr4	246415001	246425000	8	-0.00152458	-0.0032152
chr4	246416001	246426000	7	0.00319456	0.00269394
chr4	246417001	246427000	7	0.00319456	0.00269394
chr4	246418001	246428000	7	0.0319571	0.0297628
chr4	246419001	246429000	6	0.0367125	0.0328573
chr4	246420001	246430000	6	0.0385486	0.0354267
chr4	246421001	246431000	6	0.0385486	0.0354267
chr4	246422001	246432000	10	0.034447	0.0349299
chr4	246423001	246433000	11	0.0394545	0.0407544
chr4	246424001	246434000	11	0.0275746	0.0275212
chr4	246425001	246435000	17	0.0181116	0.00703713
chr4	246426001	246436000	25	-0.00455664	-0.0079707
chr4	246427001	246437000	28	-0.00926915	-0.0115288
chr4	246428001	246438000	26	-0.0223995	-0.020652
chr4	246429001	246439000	29	-0.0190707	-0.017304
chr4	246430001	246440000	28	-0.0185601	-0.016828
chr4	246431001	246441000	31	-0.016178	-0.0137058
chr4	246432001	246442000	28	-0.0244584	-0.0217208
chr4	246433001	246443000	27	-0.0291026	-0.026192
chr4	246434001	246444000	34	-0.0272834	-0.0249714
chr4	246435001	246445000	30	-0.0231309	-0.0202083
chr4	246436001	246446000	25	-0.0143972	-0.00973198
chr4	246437001	246447000	23	-0.011359	-0.00661586
chr4	246438001	246448000	25	-0.00897586	-0.00470276
chr4	246439001	246449000	22	-0.0106428	-0.00654603
chr4	246440001	246450000	24	-0.012989	-0.0089498
chr4	246441001	246451000	21	-0.015719	-0.0128474
chr4	246442001	246452000	20	-0.0142232	-0.0111615
chr4	246443001	246453000	20	-0.0142232	-0.0111615
chr4	246444001	246454000	12	-0.00788644	-0.00290162
chr4	246445001	246455000	10	-0.0138702	-0.00944951
chr4	246446001	246456000	9	0.00374788	0.00983805
chr4	246447001	246457000	9	0.000128361	0.00766653
chr4	246448001	246458000	9	0.00225377	0.0114191
chr4	246449001	246459000	11	-0.00557385	0.00228594
chr4	246450001	246460000	12	0.0136359	0.020179
chr4	246451001	246461000	12	0.0142748	0.020367
chr4	246452001	246462000	17	0.00691916	-0.00113003
chr4	246453001	246463000	19	0.112347	0.0351878
chr4	246454001	246464000	22	0.0925029	0.0257722
chr4	246455001	246465000	24	0.0987564	0.0310716
chr4	246456001	246466000	22	0.0976692	0.0235741
chr4	246457001	246467000	21	0.107231	0.0271704
chr4	246458001	246468000	20	0.114644	0.0291719
chr4	246459001	246469000	18	0.150911	0.0495825
chr4	246460001	246470000	16	0.169718	0.0440824
chr4	246461001	246471000	17	0.161941	0.0407548
chr4	246462001	246472000	17	0.124672	0.0512586
chr4	246463001	246473000	16	0.0378767	0.0194569
chr4	246464001	246474000	13	0.0520082	0.0317609
chr4	246465001	246475000	13	0.0366272	0.0243069
chr4	246466001	246476000	17	0.0394475	0.0194801
chr4	246467001	246477000	21	0.0276994	0.00908784
chr4	246468001	246478000	25	0.0159079	-0.00524326
chr4	246469001	246479000	28	0.00149542	-0.0132776
chr4	246470001	246480000	32	-0.000821669	-0.0139111
chr4	246471001	246481000	37	-0.00292357	-0.0147827
chr4	246472001	246482000	38	-0.00485832	-0.0157512
chr4	246473001	246483000	39	-0.0118796	-0.0206525
chr4	246474001	246484000	41	-0.0134382	-0.021576
chr4	246475001	246485000	42	-0.015768	-0.0225394
chr4	246476001	246486000	50	-0.0242863	-0.0259744
chr4	246477001	246487000	52	0.00873412	-0.0123962
chr4	246478001	246488000	53	0.00671075	-0.0121036
chr4	246479001	246489000	55	0.0190738	-0.00601481
chr4	246480001	246490000	53	0.0209072	-0.00442087
chr4	246481001	246491000	51	0.0253526	0.000543897
chr4	246482001	246492000	49	0.0294064	0.00386339
chr4	246483001	246493000	49	0.0315635	0.0060825
chr4	246484001	246494000	49	0.0357767	0.0106871
chr4	246485001	246495000	49	0.0367631	0.0112097
chr4	246486001	246496000	37	0.0537887	0.0239505
chr4	246487001	246497000	37	0.0292385	0.0153009
chr4	246488001	246498000	32	0.0404972	0.0250166
chr4	246489001	246499000	28	0.0271917	0.0223419
chr4	246490001	246500000	26	0.0349872	0.0294966
chr4	246491001	246501000	24	0.0329102	0.0269448
chr4	246492001	246502000	22	0.0240147	0.0230969
chr4	246493001	246503000	22	0.0259431	0.0245749
chr4	246494001	246504000	25	0.0266805	0.0243594
chr4	246495001	246505000	34	0.0337331	0.0286287
chr4	246496001	246506000	40	0.0263513	0.0207162
chr4	246497001	246507000	36	0.0213495	0.0161638
chr4	246498001	246508000	44	0.0222774	0.016485
chr4	246499001	246509000	48	0.0184615	0.0127734
chr4	246500001	246510000	50	0.0184761	0.0130253
chr4	246501001	246511000	49	0.0207844	0.0150222
chr4	246502001	246512000	49	0.0246068	0.0161363
chr4	246503001	246513000	52	0.0201392	0.0119129
chr4	246504001	246514000	50	0.0152886	0.00736409
chr4	246505001	246515000	41	0.00278496	-0.00286486
chr4	246506001	246516000	41	0.0207069	0.00910699
chr4	246507001	246517000	44	0.0320214	0.017852
chr4	246508001	246518000	38	0.0400545	0.0235445
chr4	246509001	246519000	35	0.0976464	0.0565164
chr4	246510001	246520000	36	0.117796	0.065898
chr4	246511001	246521000	35	0.123884	0.0692363
chr4	246512001	246522000	36	0.141737	0.0777453
chr4	246513001	246523000	34	0.171613	0.104529
chr4	246514001	246524000	37	0.171724	0.106533
chr4	246515001	246525000	37	0.174468	0.110607
chr4	246516001	246526000	31	0.190726	0.12085
chr4	246517001	246527000	27	0.203966	0.126425
chr4	246518001	246528000	26	0.219564	0.134093
chr4	246519001	246529000	23	0.182929	0.105193
chr4	246520001	246530000	21	0.146033	0.0886522
chr4	246521001	246531000	21	0.141441	0.0849417
chr4	246522001	246532000	19	0.114717	0.0814983
chr4	246523001	246533000	16	0.0658072	0.0564044
chr4	246524001	246534000	16	0.0398232	0.0571515
chr4	246525001	246535000	23	0.0294817	0.0415222
chr4	246526001	246536000	24	0.0287244	0.0402847
chr4	246527001	246537000	27	0.032069	0.0413743
chr4	246528001	246538000	27	0.025299	0.0323584
chr4	246529001	246539000	29	0.0271621	0.0380051
chr4	246530001	246540000	29	0.0363598	0.0449022
chr4	246531001	246541000	30	0.0335916	0.0419624
chr4	246532001	246542000	33	0.0434777	0.0570612
chr4	246533001	246543000	35	0.0619894	0.0752413
chr4	246534001	246544000	29	0.0682335	0.0782837
chr4	246535001	246545000	21	0.124808	0.134647
chr4	246536001	246546000	22	0.126915	0.136987
chr4	246537001	246547000	20	0.149371	0.155131
chr4	246538001	246548000	20	0.151942	0.157707
chr4	246539001	246549000	21	0.172264	0.175867
chr4	246540001	246550000	33	0.227254	0.21927
chr4	246541001	246551000	39	0.222501	0.214129
chr4	246542001	246552000	39	0.217235	0.209523
chr4	246543001	246553000	47	0.202404	0.196369
chr4	246544001	246554000	52	0.208138	0.203979
chr4	246545001	246555000	59	0.201031	0.198126
chr4	246546001	246556000	63	0.196912	0.193172
chr4	246547001	246557000	69	0.202554	0.199769
chr4	246548001	246558000	75	0.199375	0.195036
chr4	246549001	246559000	79	0.190372	0.184965
chr4	246550001	246560000	71	0.162604	0.158599
chr4	246551001	246561000	76	0.143865	0.139425
chr4	246552001	246562000	75	0.144275	0.14034
chr4	246553001	246563000	79	0.159646	0.145083
chr4	246554001	246564000	87	0.158468	0.127988
chr4	246555001	246565000	97	0.143609	0.102877
chr4	246556001	246566000	95	0.14573	0.102176
chr4	246557001	246567000	97	0.148249	0.0990692
chr4	246558001	246568000	90	0.148582	0.0966819
chr4	246559001	246569000	83	0.152703	0.0957744
chr4	246560001	246570000	81	0.157633	0.0925449
chr4	246561001	246571000	69	0.200775	0.111374
chr4	246562001	246572000	68	0.199614	0.107411
chr4	246563001	246573000	56	0.175954	0.0903246
chr4	246564001	246574000	46	0.157588	0.085595
chr4	246565001	246575000	28	0.202247	0.126595
chr4	246566001	246576000	26	0.193116	0.123084
chr4	246567001	246577000	21	0.130458	0.0866256
chr4	246568001	246578000	28	0.120098	0.084774
chr4	246569001	246579000	33	0.107552	0.0772933
chr4	246570001	246580000	35	0.110225	0.0854278
chr4	246571001	246581000	39	0.0883928	0.0680528
chr4	246572001	246582000	52	0.0838998	0.0635504
chr4	246573001	246583000	59	0.0662095	0.0513211
chr4	246574001	246584000	58	0.0664602	0.0540626
chr4	246575001	246585000	59	0.0588126	0.0495132
chr4	246576001	246586000	61	0.0833991	0.0610885
chr4	246577001	246587000	58	0.094768	0.0650706
chr4	246578001	246588000	54	0.0895377	0.0580522
chr4	246579001	246589000	52	0.111331	0.0685367
chr4	246580001	246590000	47	0.111479	0.0674034
chr4	246581001	246591000	45	0.126494	0.0738368
chr4	246582001	246592000	30	0.150097	0.0866006
chr4	246583001	246593000	23	0.169558	0.102378
chr4	246584001	246594000	22	0.18457	0.107338
chr4	246585001	246595000	20	0.210059	0.118454
chr4	246586001	246596000	17	0.16435	0.0905551
chr4	246587001	246597000	16	0.129052	0.0664655
chr4	246588001	246598000	12	0.16302	0.0901992
chr4	246589001	246599000	12	0.104502	0.0615271
chr4	246590001	246600000	12	0.106728	0.0610242
chr4	246591001	246601000	9	0.0414733	0.0298786
chr4	246592001	246602000	9	0.0414733	0.0298786
chr4	246593001	246603000	7	0.0603032	0.0414651
chr4	246594001	246604000	6	0.0621371	0.0409434
chr4	246595001	246605000	6	0.0621371	0.0409434
chr4	246596001	246606000	8	0.0812294	0.0596694
chr4	246597001	246607000	7	0.0926967	0.0720087
chr4	246598001	246608000	7	0.0926967	0.0720087
chr4	246599001	246609000	8	0.0585643	0.0460814
chr4	246600001	246610000	15	0.0129692	-0.000628002
chr4	246601001	246611000	17	0.0347758	0.0135983
chr4	246602001	246612000	17	0.0347758	0.0135983
chr4	246603001	246613000	19	0.0522617	0.026617
chr4	246604001	246614000	22	0.0429759	0.0202453
chr4	246605001	246615000	23	0.0428336	0.0209755
chr4	246606001	246616000	20	0.0309422	0.0106851
chr4	246607001	246617000	25	0.0362158	0.0130876
chr4	246608001	246618000	28	0.0501388	0.0255048
chr4	246609001	246619000	28	0.047202	0.024555
chr4	246610001	246620000	20	0.0778677	0.0546158
chr4	246611001	246621000	20	0.103245	0.0617464
chr4	246612001	246622000	22	0.108386	0.0672169
chr4	246613001	246623000	22	0.1315	0.0792274
chr4	246614001	246624000	24	0.188908	0.121813
chr4	246615001	246625000	24	0.180708	0.119512
chr4	246616001	246626000	31	0.26397	0.173626
chr4	246617001	246627000	29	0.27007	0.195775
chr4	246618001	246628000	28	0.289611	0.213203
chr4	246619001	246629000	29	0.311762	0.255615
chr4	246620001	246630000	33	0.299484	0.243739
chr4	246621001	246631000	33	0.297505	0.250592
chr4	246622001	246632000	32	0.305713	0.258035
chr4	246623001	246633000	32	0.306247	0.256503
chr4	246624001	246634000	27	0.312883	0.262514
chr4	246625001	246635000	27	0.326919	0.276831
chr4	246626001	246636000	22	0.256281	0.224901
chr4	246627001	246637000	24	0.254573	0.230331
chr4	246628001	246638000	22	0.244956	0.220399
chr4	246629001	246639000	21	0.213518	0.183334
chr4	246630001	246640000	18	0.211962	0.180694
chr4	246631001	246641000	17	0.19403	0.164823
chr4	246632001	246642000	19	0.189879	0.159655
chr4	246633001	246643000	19	0.178983	0.151789
chr4	246634001	246644000	24	0.160721	0.138717
chr4	246635001	246645000	29	0.178193	0.151443
chr4	246636001	246646000	29	0.181829	0.156545
chr4	246637001	246647000	28	0.162042	0.139442
chr4	246638001	246648000	30	0.160809	0.13894
chr4	246639001	246649000	29	0.152463	0.135133
chr4	246640001	246650000	32	0.140225	0.127657
chr4	246641001	246651000	34	0.137065	0.119504
chr4	246642001	246652000	31	0.133595	0.116138
chr4	246643001	246653000	31	0.137237	0.118218
chr4	246644001	246654000	31	0.143456	0.125553
chr4	246645001	246655000	29	0.102383	0.0943771
chr4	246646001	246656000	30	0.112396	0.101544
chr4	246647001	246657000	33	0.121933	0.105486
chr4	246648001	246658000	39	0.126923	0.110661
chr4	246649001	246659000	37	0.127585	0.109973
chr4	246650001	246660000	37	0.14057	0.120939
chr4	246651001	246661000	35	0.142574	0.127344
chr4	246652001	246662000	38	0.134595	0.121201
chr4	246653001	246663000	43	0.128763	0.112935
chr4	246654001	246664000	41	0.120173	0.105357
chr4	246655001	246665000	37	0.126497	0.109293
chr4	246656001	246666000	36	0.120832	0.0993133
chr4	246657001	246667000	31	0.112223	0.094838
chr4	246658001	246668000	24	0.0950823	0.0760314
chr4	246659001	246669000	24	0.0959265	0.0755623
chr4	246660001	246670000	21	0.0785349	0.0593158
chr4	246661001	246671000	22	0.0759842	0.0584116
chr4	246662001	246672000	20	0.0820291	0.0609903
chr4	246663001	246673000	13	0.0574374	0.0434182
chr4	246664001	246674000	12	0.0573488	0.0339121
chr4	246665001	246675000	13	0.052662	0.0300231
chr4	246666001	246676000	16	0.0533342	0.0397658
chr4	246667001	246677000	17	0.040727	0.0258155
chr4	246668001	246678000	19	0.0354375	0.02377
chr4	246669001	246679000	19	0.0329327	0.0197583
chr4	246670001	246680000	21	0.0315264	0.0152563
chr4	246671001	246681000	23	0.0521757	0.0309513
chr4	246672001	246682000	24	0.0545468	0.0328598
chr4	246673001	246683000	32	0.068429	0.0484142
chr4	246674001	246684000	34	0.0755837	0.0573211
chr4	246675001	246685000	35	0.0711876	0.05562
chr4	246676001	246686000	36	0.0756504	0.0596776
chr4	246677001	246687000	36	0.0782069	0.0634542
chr4	246678001	246688000	36	0.082	0.0672206
chr4	246679001	246689000	38	0.0817977	0.0686629
chr4	246680001	246690000	38	0.120111	0.0914846
chr4	246681001	246691000	35	0.117417	0.0869377
chr4	246682001	246692000	33	0.118246	0.0873544
chr4	246683001	246693000	26	0.123264	0.0855036
chr4	246684001	246694000	23	0.124639	0.0854779
chr4	246685001	246695000	22	0.161528	0.116995
chr4	246686001	246696000	19	0.287316	0.201805
chr4	246687001	246697000	16	0.31541	0.23394
chr4	246688001	246698000	14	0.33984	0.265472
chr4	246689001	246699000	11	0.387858	0.324231
chr4	246690001	246700000	9	0.343454	0.297944
chr4	246691001	246701000	8	0.359552	0.320612
chr4	246692001	246702000	9	0.381026	0.350436
chr4	246693001	246703000	10	0.359404	0.330755
chr4	246694001	246704000	11	0.365701	0.340634
chr4	246695001	246705000	13	0.342964	0.305454
chr4	246696001	246706000	11	0.225959	0.216665
chr4	246697001	246707000	12	0.213074	0.20518
chr4	246698001	246708000	13	0.238199	0.231021
chr4	246699001	246709000	13	0.238199	0.231021
chr4	246700001	246710000	17	0.224122	0.198346
chr4	246701001	246711000	23	0.309421	0.260926
chr4	246702001	246712000	26	0.294667	0.235949
chr4	246703001	246713000	27	0.312514	0.246746
chr4	246704001	246714000	30	0.32061	0.255932
chr4	246705001	246715000	30	0.348494	0.274063
chr4	246706001	246716000	31	0.352949	0.265389
chr4	246707001	246717000	33	0.357899	0.268401
chr4	246708001	246718000	32	0.353401	0.261056
chr4	246709001	246719000	35	0.339396	0.250369
chr4	246710001	246720000	37	0.342348	0.253433
chr4	246711001	246721000	37	0.252913	0.175908
chr4	246712001	246722000	34	0.248399	0.171798
chr4	246713001	246723000	36	0.228844	0.164586
chr4	246714001	246724000	35	0.199508	0.134309
chr4	246715001	246725000	36	0.17927	0.128465
chr4	246716001	246726000	37	0.176827	0.1311
chr4	246717001	246727000	38	0.171368	0.128413
chr4	246718001	246728000	37	0.172313	0.12802
chr4	246719001	246729000	36	0.177559	0.131119
chr4	246720001	246730000	33	0.204737	0.160449
chr4	246721001	246731000	28	0.246863	0.209699
chr4	246722001	246732000	27	0.249993	0.215431
chr4	246723001	246733000	24	0.261135	0.21849
chr4	246724001	246734000	24	0.298056	0.266229
chr4	246725001	246735000	22	0.285643	0.249961
chr4	246726001	246736000	22	0.294375	0.250197
chr4	246727001	246737000	24	0.241083	0.187635
chr4	246728001	246738000	32	0.207962	0.151574
chr4	246729001	246739000	33	0.201266	0.144616
chr4	246730001	246740000	34	0.187427	0.127852
chr4	246731001	246741000	34	0.174681	0.116583
chr4	246732001	246742000	37	0.182102	0.125361
chr4	246733001	246743000	38	0.164709	0.110937
chr4	246734001	246744000	35	0.129123	0.0802092
chr4	246735001	246745000	35	0.116344	0.0667934
chr4	246736001	246746000	34	0.104999	0.0620272
chr4	246737001	246747000	30	0.129821	0.0799489
chr4	246738001	246748000	22	0.147819	0.093243
chr4	246739001	246749000	23	0.152343	0.105805
chr4	246740001	246750000	21	0.0952446	0.0734269
chr4	246741001	246751000	26	0.0832269	0.069546
chr4	246742001	246752000	30	0.0669013	0.057568
chr4	246743001	246753000	28	0.0747824	0.0652138
chr4	246744001	246754000	30	0.0877551	0.0761054
chr4	246745001	246755000	31	0.0859855	0.0790374
chr4	246746001	246756000	31	0.0829491	0.0738264
chr4	246747001	246757000	32	0.0964545	0.0819821
chr4	246748001	246758000	34	0.0925628	0.0784553
chr4	246749001	246759000	32	0.0790159	0.0649993
chr4	246750001	246760000	37	0.0966614	0.0684571
chr4	246751001	246761000	32	0.110196	0.0728264
chr4	246752001	246762000	32	0.124251	0.0784672
chr4	246753001	246763000	32	0.122275	0.0784208
chr4	246754001	246764000	35	0.0972939	0.0605561
chr4	246755001	246765000	35	0.0914721	0.0571135
chr4	246756001	246766000	37	0.0922451	0.0620176
chr4	246757001	246767000	42	0.0816389	0.0588056
chr4	246758001	246768000	41	0.0806755	0.0583822
chr4	246759001	246769000	44	0.0982605	0.0748271
chr4	246760001	246770000	36	0.0828226	0.0731941
chr4	246761001	246771000	38	0.0778313	0.0676201
chr4	246762001	246772000	34	0.0667099	0.0651654
chr4	246763001	246773000	34	0.0667099	0.0651654
chr4	246764001	246774000	32	0.0659584	0.0686622
chr4	246765001	246775000	32	0.0871174	0.0823805
chr4	246766001	246776000	30	0.0896388	0.0799699
chr4	246767001	246777000	22	0.0903501	0.0846679
chr4	246768001	246778000	22	0.0903501	0.0846679
chr4	246769001	246779000	20	0.0634225	0.0631128
chr4	246770001	246780000	24	0.0426419	0.0468661
chr4	246771001	246781000	25	0.0366341	0.0430572
chr4	246772001	246782000	28	0.0198755	0.0273045
chr4	246773001	246783000	34	0.0188897	0.0262455
chr4	246774001	246784000	32	0.0197535	0.0241376
chr4	246775001	246785000	29	0.00640511	0.0126197
chr4	246776001	246786000	27	0.00543987	0.0135077
chr4	246777001	246787000	27	0.00543987	0.0135077
chr4	246778001	246788000	29	0.000368678	0.00670162
chr4	246779001	246789000	26	-0.0154777	-0.00820315
chr4	246780001	246790000	25	0.0114628	0.0165855
chr4	246781001	246791000	23	0.0148725	0.0197684
chr4	246782001	246792000	19	0.0257379	0.0267388
chr4	246783001	246793000	17	0.0213634	0.0152732
chr4	246784001	246794000	17	0.0221585	0.0160186
chr4	246785001	246795000	20	0.0114236	0.00864995
chr4	246786001	246796000	25	0.00863507	0.00774158
chr4	246787001	246797000	30	0.0024973	0.00459409
chr4	246788001	246798000	27	0.00970789	0.0126036
chr4	246789001	246799000	29	0.00639422	0.00926589
chr4	246790001	246800000	30	-0.0133467	-0.0113256
chr4	246791001	246801000	34	-0.0149157	-0.011433
chr4	246792001	246802000	35	-0.0232814	-0.0184755
chr4	246793001	246803000	32	-0.0247847	-0.0174455
chr4	246794001	246804000	36	-0.0103472	-0.00493166
chr4	246795001	246805000	35	0.00620957	0.0108558
chr4	246796001	246806000	36	0.018114	0.0233288
chr4	246797001	246807000	33	0.0207761	0.0245861
chr4	246798001	246808000	40	0.0152773	0.0220731
chr4	246799001	246809000	44	0.0113908	0.0192874
chr4	246800001	246810000	42	0.0132764	0.0233514
chr4	246801001	246811000	41	0.0274203	0.0370587
chr4	246802001	246812000	41	0.0324845	0.0412787
chr4	246803001	246813000	40	0.0345752	0.0431154
chr4	246804001	246814000	37	0.0246705	0.0364204
chr4	246805001	246815000	39	0.00814421	0.0193608
chr4	246806001	246816000	38	-0.00660903	0.00246102
chr4	246807001	246817000	39	-0.00717243	0.00208316
chr4	246808001	246818000	38	-0.01051	-0.00438535
chr4	246809001	246819000	43	-0.00325458	0.0040926
chr4	246810001	246820000	44	-0.00270903	0.00503794
chr4	246811001	246821000	44	-0.0168572	-0.00683828
chr4	246812001	246822000	44	-0.0176227	-0.0077428
chr4	246813001	246823000	45	-0.0172267	-0.00716415
chr4	246814001	246824000	47	2.75439e-06	0.00723741
chr4	246815001	246825000	50	0.0129613	0.0168858
chr4	246816001	246826000	50	0.0364763	0.0380149
chr4	246817001	246827000	49	0.0386181	0.0394476
chr4	246818001	246828000	48	0.0440228	0.0432993
chr4	246819001	246829000	39	0.0578221	0.058388
chr4	246820001	246830000	39	0.055821	0.0577432
chr4	246821001	246831000	38	0.0562957	0.0579416
chr4	246822001	246832000	37	0.0665203	0.0701988
chr4	246823001	246833000	38	0.0649527	0.0672275
chr4	246824001	246834000	34	0.0542704	0.0536518
chr4	246825001	246835000	30	0.0475296	0.0487135
chr4	246826001	246836000	34	0.0117427	0.0148705
chr4	246827001	246837000	35	0.0102294	0.0132789
chr4	246828001	246838000	32	0.011721	0.0143971
chr4	246829001	246839000	33	-0.00472015	-0.0021174
chr4	246830001	246840000	30	-0.00488469	-0.00348337
chr4	246831001	246841000	29	-2.85155e-05	0.00384837
chr4	246832001	246842000	30	-0.0164132	-0.0124032
chr4	246833001	246843000	33	-0.0142149	-0.00643134
chr4	246834001	246844000	38	-0.0141905	-0.00535321
chr4	246835001	246845000	38	-0.0174948	-0.00807642
chr4	246836001	246846000	32	-0.0155472	-0.00685485
chr4	246837001	246847000	34	-0.0123431	-0.00274736
chr4	246838001	246848000	34	-0.0124691	-0.00265006
chr4	246839001	246849000	31	-0.010266	0.000159737
chr4	246840001	246850000	36	-0.0136689	-0.00407868
chr4	246841001	246851000	37	-0.0167372	-0.0095249
chr4	246842001	246852000	38	-0.00467903	0.00207295
chr4	246843001	246853000	33	-0.00517572	0.000919869
chr4	246844001	246854000	29	0.0161814	0.0217317
chr4	246845001	246855000	30	0.0220053	0.0272281
chr4	246846001	246856000	27	0.0234516	0.0299917
chr4	246847001	246857000	25	0.0214977	0.0276992
chr4	246848001	246858000	28	0.017894	0.0236918
chr4	246849001	246859000	34	0.0422015	0.0488718
chr4	246850001	246860000	35	0.0473743	0.0547889
chr4	246851001	246861000	35	0.0634042	0.0739448
chr4	246852001	246862000	35	0.0675905	0.0775248
chr4	246853001	246863000	38	0.0555917	0.067223
chr4	246854001	246864000	36	0.0431828	0.0549753
chr4	246855001	246865000	34	0.0443727	0.0562246
chr4	246856001	246866000	39	0.0388271	0.0505813
chr4	246857001	246867000	39	0.0449251	0.0561767
chr4	246858001	246868000	35	0.0513364	0.0634123
chr4	246859001	246869000	32	0.0211832	0.0351985
chr4	246860001	246870000	29	0.0217462	0.0309539
chr4	246861001	246871000	27	0.0018377	0.0102943
chr4	246862001	246872000	25	-0.0196	-0.0120302
chr4	246863001	246873000	25	-0.0188312	-0.0098798
chr4	246864001	246874000	27	-0.0192651	-0.0108907
chr4	246865001	246875000	30	-0.0183456	-0.0122464
chr4	246866001	246876000	34	0.0139141	0.00814654
chr4	246867001	246877000	35	0.0114344	0.00284639
chr4	246868001	246878000	36	0.015226	0.00609759
chr4	246869001	246879000	34	0.0212738	0.0108601
chr4	246870001	246880000	34	0.028429	0.0217756
chr4	246871001	246881000	34	0.0562481	0.0431522
chr4	246872001	246882000	34	0.0895746	0.0733382
chr4	246873001	246883000	33	0.102156	0.0764962
chr4	246874001	246884000	32	0.108744	0.0787666
chr4	246875001	246885000	35	0.118518	0.0735687
chr4	246876001	246886000	28	0.103807	0.0672709
chr4	246877001	246887000	25	0.117724	0.0797652
chr4	246878001	246888000	23	0.130784	0.0828881
chr4	246879001	246889000	22	0.133694	0.0841593
chr4	246880001	246890000	19	0.140415	0.0844674
chr4	246881001	246891000	17	0.088503	0.0561922
chr4	246882001	246892000	15	-0.00632196	0.000169295
chr4	246883001	246893000	14	-0.00778945	0.000738281
chr4	246884001	246894000	15	-0.00469968	0.00466112
chr4	246885001	246895000	10	-0.0107292	-0.000155295
chr4	246886001	246896000	12	-0.0108513	-0.00277757
chr4	246887001	246897000	16	-0.0150534	-0.00832949
chr4	246888001	246898000	18	0.0177505	0.00866115
chr4	246889001	246899000	20	0.0303453	0.0192078
chr4	246890001	246900000	25	0.083726	0.0542989
chr4	246891001	246901000	28	0.0698026	0.0441252
chr4	246892001	246902000	32	0.0754621	0.0541286
chr4	246893001	246903000	30	0.0778807	0.0581218
chr4	246894001	246904000	28	0.0839334	0.0619632
chr4	246895001	246905000	27	0.0884154	0.0678382
chr4	246896001	246906000	23	0.100391	0.0804054
chr4	246897001	246907000	18	0.125368	0.105241
chr4	246898001	246908000	17	0.119907	0.101602
chr4	246899001	246909000	16	0.119297	0.102078
chr4	246900001	246910000	11	0.05886	0.0599933
chr4	246901001	246911000	8	0.0971292	0.0977366
chr4	246902001	246912000	4	0.0786853	0.071321
chr4	246903001	246913000	4	0.0786853	0.071321
chr4	246904001	246914000	4	0.0786853	0.071321
chr4	246905001	246915000	4	0.183781	0.180785
chr4	246906001	246916000	4	0.183781	0.180785
chr4	246907001	246917000	4	0.183781	0.180785
chr4	246908001	246918000	8	0.177066	0.147392
chr4	246909001	246919000	7	0.185009	0.149267
chr4	246910001	246920000	7	0.185009	0.149267
chr4	246911001	246921000	7	0.185009	0.149267
chr4	246912001	246922000	12	0.114168	0.0851725
chr4	246913001	246923000	12	0.114168	0.0851725
chr4	246914001	246924000	12	0.114168	0.0851725
chr4	246915001	246925000	10	0.0756673	0.0555257
chr4	246916001	246926000	11	0.0774048	0.0594779
chr4	246917001	246927000	12	0.067845	0.0514379
chr4	246918001	246928000	9	0.0188926	0.0181897
chr4	246919001	246929000	10	0.0257861	0.0262708
chr4	246920001	246930000	12	0.0173938	0.0213367
chr4	246921001	246931000	13	0.0192811	0.0239201
chr4	246922001	246932000	17	0.0251894	0.026798
chr4	246923001	246933000	18	0.0309596	0.0314011
chr4	246924001	246934000	19	0.0243294	0.027894
chr4	246925001	246935000	20	0.0216731	0.0257678
chr4	246926001	246936000	21	0.0123252	0.0180281
chr4	246927001	246937000	21	0.013546	0.0190934
chr4	246928001	246938000	25	0.0173715	0.0161329
chr4	246929001	246939000	27	0.0125759	0.011767
chr4	246930001	246940000	27	0.0146787	0.0121756
chr4	246931001	246941000	26	0.0136452	0.0105315
chr4	246932001	246942000	17	0.0126547	0.00894205
chr4	246933001	246943000	19	0.0187649	0.0131306
chr4	246934001	246944000	21	0.0637675	0.0603238
chr4	246935001	246945000	23	0.0698585	0.0639817
chr4	246936001	246946000	21	0.079874	0.0718736
chr4	246937001	246947000	21	0.0860481	0.0775831
chr4	246938001	246948000	18	0.104245	0.0909431
chr4	246939001	246949000	20	0.127756	0.117301
chr4	246940001	246950000	33	0.168148	0.148231
chr4	246941001	246951000	35	0.168633	0.149725
chr4	246942001	246952000	38	0.165995	0.147365
chr4	246943001	246953000	35	0.175407	0.154079
chr4	246944001	246954000	34	0.156135	0.131772
chr4	246945001	246955000	32	0.158739	0.138275
chr4	246946001	246956000	33	0.158246	0.13851
chr4	246947001	246957000	32	0.160157	0.139548
chr4	246948001	246958000	29	0.164664	0.149343
chr4	246949001	246959000	24	0.169035	0.150355
chr4	246950001	246960000	11	0.171736	0.153186
chr4	246951001	246961000	9	0.171031	0.148477
chr4	246952001	246962000	9	0.195912	0.172955
chr4	246953001	246963000	13	0.164248	0.139277
chr4	246954001	246964000	12	0.17946	0.148174
chr4	246955001	246965000	11	0.185278	0.149398
chr4	246956001	246966000	12	0.202453	0.154042
chr4	246957001	246967000	22	0.157912	0.137325
chr4	246958001	246968000	24	0.164513	0.143105
chr4	246959001	246969000	26	0.176395	0.153126
chr4	246960001	246970000	26	0.164953	0.141585
chr4	246961001	246971000	28	0.180389	0.154249
chr4	246962001	246972000	27	0.169255	0.140129
chr4	246963001	246973000	27	0.228575	0.193252
chr4	246964001	246974000	28	0.239098	0.207805
chr4	246965001	246975000	30	0.233867	0.200772
chr4	246966001	246976000	34	0.240276	0.210203
chr4	246967001	246977000	33	0.301647	0.263579
chr4	246968001	246978000	33	0.307738	0.271986
chr4	246969001	246979000	37	0.34093	0.305352
chr4	246970001	246980000	40	0.336526	0.300361
chr4	246971001	246981000	40	0.338802	0.302341
chr4	246972001	246982000	54	0.31789	0.252745
chr4	246973001	246983000	57	0.292203	0.221115
chr4	246974001	246984000	60	0.272161	0.206412
chr4	246975001	246985000	65	0.251916	0.190871
chr4	246976001	246986000	64	0.238113	0.176985
chr4	246977001	246987000	64	0.208353	0.154461
chr4	246978001	246988000	68	0.190064	0.140411
chr4	246979001	246989000	68	0.146572	0.110844
chr4	246980001	246990000	64	0.137743	0.101449
chr4	246981001	246991000	63	0.126825	0.0949245
chr4	246982001	246992000	48	0.123801	0.0955369
chr4	246983001	246993000	41	0.122387	0.0961498
chr4	246984001	246994000	36	0.12645	0.0978667
chr4	246985001	246995000	29	0.144586	0.113678
chr4	246986001	246996000	26	0.143665	0.115129
chr4	246987001	246997000	20	0.109146	0.0842648
chr4	246988001	246998000	18	0.117354	0.0997253
chr4	246989001	246999000	13	0.0721498	0.0825511
chr4	246990001	247000000	15	0.0726255	0.0824628
chr4	246991001	247001000	18	0.0626254	0.0731612
chr4	246992001	247002000	19	0.0484953	0.0535973
chr4	246993001	247003000	21	0.041534	0.046253
chr4	246994001	247004000	24	0.0484652	0.0533387
chr4	246995001	247005000	27	0.0449109	0.0502304
chr4	246996001	247006000	29	0.0400215	0.0425751
chr4	246997001	247007000	27	0.0393033	0.0451626
chr4	246998001	247008000	26	0.0213889	0.0253302
chr4	246999001	247009000	26	0.020184	0.023512
chr4	247000001	247010000	27	0.0333211	0.0368402
chr4	247001001	247011000	23	0.0285448	0.0308818
chr4	247002001	247012000	24	0.0340724	0.0397597
chr4	247003001	247013000	25	0.0384159	0.0443575
chr4	247004001	247014000	23	0.0294911	0.0352276
chr4	247005001	247015000	25	0.0825795	0.0571831
chr4	247006001	247016000	22	0.0893762	0.0657309
chr4	247007001	247017000	22	0.140628	0.0925689
chr4	247008001	247018000	22	0.156388	0.107443
chr4	247009001	247019000	21	0.158678	0.108297
chr4	247010001	247020000	18	0.207536	0.126568
chr4	247011001	247021000	20	0.197182	0.121648
chr4	247012001	247022000	19	0.205942	0.12703
chr4	247013001	247023000	17	0.234436	0.155007
chr4	247014001	247024000	22	0.20254	0.140808
chr4	247015001	247025000	28	0.144541	0.0850765
chr4	247016001	247026000	28	0.150534	0.086686
chr4	247017001	247027000	39	0.127239	0.0916112
chr4	247018001	247028000	41	0.11919	0.0848062
chr4	247019001	247029000	43	0.116842	0.0839882
chr4	247020001	247030000	47	0.104877	0.0807701
chr4	247021001	247031000	46	0.105679	0.081108
chr4	247022001	247032000	52	0.100186	0.075849
chr4	247023001	247033000	60	0.0907002	0.0706437
chr4	247024001	247034000	61	0.0874508	0.0679656
chr4	247025001	247035000	55	0.0903455	0.0773827
chr4	247026001	247036000	59	0.0889025	0.0776506
chr4	247027001	247037000	54	0.0663617	0.0557752
chr4	247028001	247038000	58	0.0641493	0.0541067
chr4	247029001	247039000	66	0.0641044	0.0539566
chr4	247030001	247040000	83	0.0406124	0.0350222
chr4	247031001	247041000	87	0.0388118	0.0322816
chr4	247032001	247042000	79	0.0366966	0.0312009
chr4	247033001	247043000	78	0.0264334	0.0224913
chr4	247034001	247044000	85	0.0169508	0.014274
chr4	247035001	247045000	90	0.0136194	0.0108087
chr4	247036001	247046000	100	0.0103694	0.0100446
chr4	247037001	247047000	103	0.0117444	0.0122498
chr4	247038001	247048000	107	0.0104801	0.0103538
chr4	247039001	247049000	105	0.00101314	0.00500213
chr4	247040001	247050000	97	0.000934164	0.00589189
chr4	247041001	247051000	102	0.00343437	0.00678791
chr4	247042001	247052000	103	0.00885784	0.00954023
chr4	247043001	247053000	100	0.00624907	0.00866689
chr4	247044001	247054000	87	0.0106736	0.0111261
chr4	247045001	247055000	89	0.00996069	0.00954037
chr4	247046001	247056000	74	0.00825129	0.00621668
chr4	247047001	247057000	64	0.00483374	0.00120777
chr4	247048001	247058000	51	0.00165228	-0.000565287
chr4	247049001	247059000	44	0.00268808	-0.00189952
chr4	247050001	247060000	35	-0.00124247	-0.0116848
chr4	247051001	247061000	27	-0.0113965	-0.0223289
chr4	247052001	247062000	28	-0.035064	-0.0350374
chr4	247053001	247063000	28	-0.034374	-0.035237
chr4	247054001	247064000	33	-0.0184736	-0.0213124
chr4	247055001	247065000	25	-0.0214594	-0.0241456
chr4	247056001	247066000	30	-0.0229541	-0.0257067
chr4	247057001	247067000	33	-0.0241846	-0.0271203
chr4	247058001	247068000	38	-0.0248779	-0.0279458
chr4	247059001	247069000	39	-0.0237832	-0.0263722
chr4	247060001	247070000	37	-0.0216437	-0.0240237
chr4	247061001	247071000	36	-0.0175975	-0.0207842
chr4	247062001	247072000	38	-0.0172087	-0.0194087
chr4	247063001	247073000	34	-0.0149952	-0.0168749
chr4	247064001	247074000	28	-0.0290799	-0.0284781
chr4	247065001	247075000	26	-0.0171376	-0.0189679
chr4	247066001	247076000	25	-0.0029864	-0.0047078
chr4	247067001	247077000	22	-0.000210873	0.000276087
chr4	247068001	247078000	18	0.00312885	0.00807566
chr4	247069001	247079000	16	0.00634921	0.0119962
chr4	247070001	247080000	15	0.0203085	0.0213618
chr4	247071001	247081000	15	0.0157954	0.0161896
chr4	247072001	247082000	13	0.0237933	0.021355
chr4	247073001	247083000	16	0.0578079	0.0400936
chr4	247074001	247084000	17	0.0639664	0.0450697
chr4	247075001	247085000	17	0.06269	0.0439601
chr4	247076001	247086000	15	0.0653	0.0457504
chr4	247077001	247087000	17	0.0574498	0.0414103
chr4	247078001	247088000	22	0.0570993	0.0466933
chr4	247079001	247089000	27	0.0427869	0.030323
chr4	247080001	247090000	31	0.031129	0.0190796
chr4	247081001	247091000	39	0.025336	0.0142474
chr4	247082001	247092000	40	0.0252943	0.0134708
chr4	247083001	247093000	38	0.0157761	0.00758944
chr4	247084001	247094000	42	0.0362398	0.0234919
chr4	247085001	247095000	43	0.0457921	0.0307941
chr4	247086001	247096000	45	0.0478837	0.0330475
chr4	247087001	247097000	45	0.055023	0.0385773
chr4	247088001	247098000	42	0.0510733	0.0336705
chr4	247089001	247099000	39	0.0582472	0.0415878
chr4	247090001	247100000	34	0.0812082	0.0635389
chr4	247091001	247101000	28	0.113068	0.101116
chr4	247092001	247102000	27	0.113691	0.105829
chr4	247093001	247103000	30	0.145173	0.12283
chr4	247094001	247104000	25	0.139917	0.114478
chr4	247095001	247105000	23	0.131727	0.104067
chr4	247096001	247106000	22	0.119662	0.0921021
chr4	247097001	247107000	25	0.0997792	0.0705328
chr4	247098001	247108000	24	0.109049	0.0746895
chr4	247099001	247109000	29	0.124396	0.0956112
chr4	247100001	247110000	30	0.103973	0.0787347
chr4	247101001	247111000	40	0.0575559	0.0406186
chr4	247102001	247112000	42	0.0562549	0.0396208
chr4	247103001	247113000	37	0.0201188	0.0207489
chr4	247104001	247114000	41	0.0174404	0.0181257
chr4	247105001	247115000	43	0.030343	0.0260082
chr4	247106001	247116000	44	0.0390169	0.0322324
chr4	247107001	247117000	40	0.0473063	0.0392339
chr4	247108001	247118000	41	0.0468616	0.0381697
chr4	247109001	247119000	36	0.0272486	0.0176579
chr4	247110001	247120000	36	0.027892	0.0178921
chr4	247111001	247121000	23	0.0516061	0.0332671
chr4	247112001	247122000	22	0.0522075	0.028967
chr4	247113001	247123000	23	0.0490127	0.0269272
chr4	247114001	247124000	19	0.0610292	0.0338886
chr4	247115001	247125000	19	0.0374153	0.0260298
chr4	247116001	247126000	17	0.0200534	0.0190547
chr4	247117001	247127000	24	0.0881535	0.0549495
chr4	247118001	247128000	23	0.0917081	0.0564357
chr4	247119001	247129000	21	0.097278	0.0594232
chr4	247120001	247130000	24	0.198432	0.11173
chr4	247121001	247131000	25	0.218416	0.125367
chr4	247122001	247132000	22	0.245186	0.147992
chr4	247123001	247133000	22	0.247646	0.152254
chr4	247124001	247134000	22	0.247646	0.152254
chr4	247125001	247135000	21	0.253877	0.153517
chr4	247126001	247136000	21	0.240164	0.158535
chr4	247127001	247137000	16	0.216791	0.152632
chr4	247128001	247138000	16	0.212567	0.158709
chr4	247129001	247139000	24	0.223066	0.180096
chr4	247130001	247140000	20	0.168548	0.145079
chr4	247131001	247141000	19	0.144394	0.12889
chr4	247132001	247142000	19	0.144394	0.12889
chr4	247133001	247143000	18	0.148454	0.131839
chr4	247134001	247144000	18	0.148454	0.131839
chr4	247135001	247145000	16	0.155666	0.143018
chr4	247136001	247146000	19	0.212222	0.167132
chr4	247137001	247147000	19	0.220786	0.158599
chr4	247138001	247148000	17	0.239316	0.172842
chr4	247139001	247149000	12	0.197379	0.112586
chr4	247140001	247150000	14	0.18664	0.09651
chr4	247141001	247151000	25	0.132503	0.0787549
chr4	247142001	247152000	32	0.127427	0.08232
chr4	247143001	247153000	36	0.160531	0.105729
chr4	247144001	247154000	36	0.160531	0.105729
chr4	247145001	247155000	36	0.160531	0.105729
chr4	247146001	247156000	31	0.123821	0.0884474
chr4	247147001	247157000	28	0.129567	0.0943394
chr4	247148001	247158000	28	0.129567	0.0943394
chr4	247149001	247159000	25	0.136847	0.0978329
chr4	247150001	247160000	22	0.144112	0.111596
chr4	247151001	247161000	11	0.214882	0.167034
chr4	247152001	247162000	4	0.349602	0.293001
chr4	247158001	247168000	1	0.496565	0.496565
chr4	247159001	247169000	5	0.220704	0.130999
chr4	247160001	247170000	12	0.132204	0.0926316
chr4	247161001	247171000	19	0.102487	0.0689591
chr4	247162001	247172000	25	0.0936906	0.0684817
chr4	247163001	247173000	34	0.10993	0.0828126
chr4	247164001	247174000	36	0.107774	0.0821262
chr4	247165001	247175000	44	0.101653	0.0775881
chr4	247166001	247176000	48	0.0983705	0.0764422
chr4	247167001	247177000	56	0.10981	0.0794766
chr4	247168001	247178000	58	0.0933968	0.0688447
chr4	247169001	247179000	56	0.0956576	0.0718447
chr4	247170001	247180000	52	0.0982572	0.0726392
chr4	247171001	247181000	50	0.101129	0.0698962
chr4	247172001	247182000	50	0.102409	0.0693797
chr4	247173001	247183000	54	0.0926902	0.065065
chr4	247174001	247184000	62	0.0953856	0.0650174
chr4	247175001	247185000	58	0.0973438	0.0618055
chr4	247176001	247186000	54	0.100395	0.061655
chr4	247177001	247187000	49	0.0807043	0.0514633
chr4	247178001	247188000	58	0.111619	0.0728892
chr4	247179001	247189000	67	0.177265	0.103854
chr4	247180001	247190000	73	0.201514	0.124283
chr4	247181001	247191000	76	0.210243	0.144384
chr4	247182001	247192000	78	0.221233	0.159517
chr4	247183001	247193000	71	0.239752	0.178336
chr4	247184001	247194000	67	0.249409	0.200189
chr4	247185001	247195000	71	0.225592	0.187689
chr4	247186001	247196000	78	0.209141	0.173007
chr4	247187001	247197000	75	0.21208	0.180277
chr4	247188001	247198000	64	0.217146	0.186572
chr4	247189001	247199000	54	0.185361	0.170313
chr4	247190001	247200000	45	0.164771	0.152711
chr4	247191001	247201000	39	0.146093	0.130809
chr4	247192001	247202000	31	0.118712	0.105046
chr4	247193001	247203000	28	0.0751303	0.0647079
chr4	247194001	247204000	22	0.0192272	0.0182985
chr4	247195001	247205000	14	0.0413932	0.0341651
chr4	247196001	247206000	7	0.0711128	0.0442377
chr4	247197001	247207000	9	0.089873	0.0600567
chr4	247198001	247208000	8	0.0682715	0.04699
chr4	247199001	247209000	7	0.0541794	0.0286053
chr4	247200001	247210000	7	0.0541794	0.0286053
chr4	247201001	247211000	7	0.0386713	0.0074688
chr4	247202001	247212000	10	0.0266978	0.0115912
chr4	247203001	247213000	7	0.038743	0.0275549
chr4	247204001	247214000	7	0.038743	0.0275549
chr4	247205001	247215000	7	0.038743	0.0275549
chr4	247206001	247216000	7	0.038743	0.0275549
chr4	247207001	247217000	5	-0.00676896	-0.00759238
chr4	247208001	247218000	5	-0.00676896	-0.00759238
chr4	247209001	247219000	9	-0.00142925	-0.00530715
chr4	247210001	247220000	10	-0.00424154	-0.00865438
chr4	247211001	247221000	11	0.0246404	0.0220976
chr4	247212001	247222000	8	0.0342146	0.0224304
chr4	247213001	247223000	8	0.0342146	0.0224304
chr4	247214001	247224000	11	0.129476	0.0633069
chr4	247215001	247225000	12	0.185784	0.0941618
chr4	247216001	247226000	17	0.152989	0.0619718
chr4	247217001	247227000	17	0.152989	0.0619718
chr4	247218001	247228000	17	0.152989	0.0619718
chr4	247219001	247229000	17	0.161297	0.0662246
chr4	247220001	247230000	28	0.101586	0.0517468
chr4	247221001	247231000	53	0.0626757	0.0414554
chr4	247222001	247232000	64	0.0539731	0.0367458
chr4	247223001	247233000	73	0.0486759	0.0334903
chr4	247224001	247234000	72	0.0386621	0.0264222
chr4	247225001	247235000	75	0.0462519	0.0342852
chr4	247226001	247236000	75	0.0486004	0.04001
chr4	247227001	247237000	81	0.0497478	0.0431246
chr4	247228001	247238000	90	0.051288	0.0435358
chr4	247229001	247239000	90	0.0522094	0.0465371
chr4	247230001	247240000	79	0.0537621	0.0488153
chr4	247231001	247241000	51	0.0658934	0.0564737
chr4	247232001	247242000	41	0.0887329	0.0765306
chr4	247233001	247243000	33	0.114098	0.092765
chr4	247234001	247244000	33	0.158976	0.11735
chr4	247235001	247245000	30	0.130001	0.0919373
chr4	247236001	247246000	25	0.140461	0.0962071
chr4	247237001	247247000	22	0.140802	0.0886458
chr4	247238001	247248000	15	0.182803	0.119952
chr4	247239001	247249000	11	0.212551	0.133333
chr4	247240001	247250000	10	0.232463	0.151428
chr4	247241001	247251000	11	0.205489	0.13039
chr4	247242001	247252000	13	0.156974	0.0758403
chr4	247243001	247253000	16	0.176618	0.10983
chr4	247244001	247254000	16	0.100286	0.0731181
chr4	247245001	247255000	16	0.12073	0.0920657
chr4	247246001	247256000	18	0.150119	0.123691
chr4	247247001	247257000	19	0.148092	0.119423
chr4	247248001	247258000	25	0.173266	0.1417
chr4	247249001	247259000	28	0.153153	0.123927
chr4	247250001	247260000	32	0.164443	0.126719
chr4	247251001	247261000	31	0.171499	0.133388
chr4	247252001	247262000	32	0.204894	0.157958
chr4	247253001	247263000	28	0.206083	0.152383
chr4	247254001	247264000	30	0.190304	0.13785
chr4	247255001	247265000	29	0.184855	0.132559
chr4	247256001	247266000	31	0.152916	0.101983
chr4	247257001	247267000	27	0.168537	0.114129
chr4	247258001	247268000	20	0.130839	0.0766542
chr4	247259001	247269000	18	0.18645	0.113143
chr4	247260001	247270000	15	0.165219	0.105491
chr4	247261001	247271000	16	0.15729	0.100334
chr4	247262001	247272000	12	0.0900416	0.060157
chr4	247263001	247273000	16	0.135154	0.0888414
chr4	247264001	247274000	13	0.166756	0.115893
chr4	247265001	247275000	14	0.159978	0.102603
chr4	247266001	247276000	13	0.184566	0.106247
chr4	247267001	247277000	14	0.215712	0.129441
chr4	247268001	247278000	14	0.215628	0.131135
chr4	247269001	247279000	13	0.18474	0.108071
chr4	247270001	247280000	13	0.178364	0.0992801
chr4	247271001	247281000	12	0.191623	0.105639
chr4	247272001	247282000	12	0.191623	0.105639
chr4	247273001	247283000	8	0.143973	0.0710114
chr4	247274001	247284000	7	0.14243	0.0593919
chr4	247275001	247285000	6	0.15952	0.0809848
chr4	247276001	247286000	3	0.220839	0.156829
chr4	247277001	247287000	2	0.0197647	0.0197621
chr4	247278001	247288000	2	0.212701	0.209001
chr4	247279001	247289000	4	0.127981	0.102013
chr4	247280001	247290000	3	0.175081	0.1305
chr4	247281001	247291000	4	0.128167	0.100533
chr4	247282001	247292000	5	0.10373	0.0850204
chr4	247283001	247293000	7	0.131604	0.0995531
chr4	247284001	247294000	18	0.166905	0.127739
chr4	247285001	247295000	26	0.14369	0.102325
chr4	247286001	247296000	32	0.13164	0.0970865
chr4	247287001	247297000	33	0.130458	0.0969579
chr4	247288001	247298000	35	0.119913	0.0879053
chr4	247289001	247299000	33	0.12427	0.0935344
chr4	247290001	247300000	34	0.131299	0.0991387
chr4	247291001	247301000	36	0.130973	0.101072
chr4	247292001	247302000	37	0.129701	0.100332
chr4	247293001	247303000	39	0.125209	0.0982619
chr4	247294001	247304000	31	0.10637	0.0877531
chr4	247295001	247305000	29	0.116664	0.0987223
chr4	247296001	247306000	26	0.130172	0.104195
chr4	247297001	247307000	27	0.14626	0.116736
chr4	247298001	247308000	26	0.160287	0.127978
chr4	247299001	247309000	28	0.169388	0.137626
chr4	247300001	247310000	30	0.165436	0.127605
chr4	247301001	247311000	32	0.217086	0.163003
chr4	247302001	247312000	34	0.271625	0.20768
chr4	247303001	247313000	31	0.285306	0.214884
chr4	247304001	247314000	28	0.295332	0.220387
chr4	247305001	247315000	23	0.321509	0.245576
chr4	247306001	247316000	24	0.304894	0.224497
chr4	247307001	247317000	31	0.344149	0.272693
chr4	247308001	247318000	31	0.343019	0.271261
chr4	247309001	247319000	31	0.343838	0.254047
chr4	247310001	247320000	28	0.354416	0.272026
chr4	247311001	247321000	24	0.335478	0.245802
chr4	247312001	247322000	21	0.278931	0.199093
chr4	247313001	247323000	21	0.282938	0.208515
chr4	247314001	247324000	23	0.273316	0.207261
chr4	247315001	247325000	23	0.278333	0.207916
chr4	247316001	247326000	19	0.312094	0.249996
chr4	247317001	247327000	13	0.248016	0.157115
chr4	247318001	247328000	12	0.251898	0.151883
chr4	247319001	247329000	14	0.242199	0.174115
chr4	247320001	247330000	15	0.237831	0.162256
chr4	247321001	247331000	17	0.282277	0.196382
chr4	247322001	247332000	18	0.285797	0.203287
chr4	247323001	247333000	17	0.293247	0.20408
chr4	247324001	247334000	16	0.355179	0.235863
chr4	247325001	247335000	15	0.361119	0.251839
chr4	247326001	247336000	15	0.361119	0.251839
chr4	247327001	247337000	13	0.329943	0.222968
chr4	247328001	247338000	12	0.346296	0.225731
chr4	247329001	247339000	9	0.387608	0.232585
chr4	247330001	247340000	14	0.264287	0.144409
chr4	247331001	247341000	12	0.215743	0.121246
chr4	247332001	247342000	11	0.284813	0.154687
chr4	247333001	247343000	11	0.284813	0.154687
chr4	247334001	247344000	10	0.196172	0.100892
chr4	247335001	247345000	10	0.196172	0.100892
chr4	247336001	247346000	10	0.196172	0.100892
chr4	247337001	247347000	9	0.203584	0.110467
chr4	247338001	247348000	9	0.203584	0.110467
chr4	247339001	247349000	8	0.224955	0.125281
chr4	247340001	247350000	2	0.540846	0.538779
chr4	247341001	247351000	1	0.790684	0.790684
chr4	247343001	247353000	3	0.67851	0.483847
chr4	247344001	247354000	3	0.67851	0.483847
chr4	247345001	247355000	4	0.688212	0.540597
chr4	247346001	247356000	5	0.59994	0.48536
chr4	247347001	247357000	7	0.603974	0.450397
chr4	247348001	247358000	10	0.534166	0.335764
chr4	247349001	247359000	10	0.534166	0.335764
chr4	247350001	247360000	11	0.561687	0.37139
chr4	247351001	247361000	12	0.582354	0.401079
chr4	247352001	247362000	15	0.584636	0.417553
chr4	247353001	247363000	13	0.54643	0.366211
chr4	247354001	247364000	15	0.542903	0.380399
chr4	247355001	247365000	14	0.525082	0.356795
chr4	247356001	247366000	14	0.523452	0.338181
chr4	247357001	247367000	12	0.5079	0.334045
chr4	247358001	247368000	14	0.410561	0.310961
chr4	247359001	247369000	15	0.411134	0.318286
chr4	247360001	247370000	17	0.358176	0.290314
chr4	247361001	247371000	18	0.306038	0.254945
chr4	247362001	247372000	15	0.237358	0.209245
chr4	247363001	247373000	15	0.256767	0.244082
chr4	247364001	247374000	13	0.206054	0.208923
chr4	247365001	247375000	18	0.268067	0.273668
chr4	247366001	247376000	19	0.265488	0.277104
chr4	247367001	247377000	21	0.27943	0.290792
chr4	247368001	247378000	20	0.329771	0.315832
chr4	247369001	247379000	23	0.314212	0.272528
chr4	247370001	247380000	22	0.332479	0.282777
chr4	247371001	247381000	20	0.350091	0.291988
chr4	247372001	247382000	20	0.350091	0.291988
chr4	247373001	247383000	19	0.342576	0.282538
chr4	247374001	247384000	19	0.342576	0.282538
chr4	247375001	247385000	14	0.297594	0.225585
chr4	247376001	247386000	12	0.335229	0.234619
chr4	247377001	247387000	12	0.318554	0.20306
chr4	247378001	247388000	8	0.330942	0.209619
chr4	247379001	247389000	4	0.400275	0.326154
chr4	247380001	247390000	2	0.367179	0.231477
chr4	247381001	247391000	2	0.367179	0.231477
chr4	247382001	247392000	2	0.367179	0.231477
chr4	247383001	247393000	2	0.367179	0.231477
chr4	247384001	247394000	2	0.367179	0.231477
chr4	247385001	247395000	2	0.367179	0.231477
chr4	247386001	247396000	2	0.367179	0.231477
chr4	247390001	247400000	1	0.349197	0.349197
chr4	247391001	247401000	3	0.419143	0.374279
chr4	247392001	247402000	3	0.419143	0.374279
chr4	247393001	247403000	7	0.465563	0.389783
chr4	247394001	247404000	10	0.500599	0.44209
chr4	247395001	247405000	10	0.500599	0.44209
chr4	247396001	247406000	13	0.513285	0.466731
chr4	247397001	247407000	13	0.513285	0.466731
chr4	247398001	247408000	15	0.51859	0.477682
chr4	247399001	247409000	18	0.524123	0.489546
chr4	247400001	247410000	20	0.527619	0.477829
chr4	247401001	247411000	23	0.462312	0.414015
chr4	247402001	247412000	23	0.462312	0.414015
chr4	247403001	247413000	19	0.455906	0.416668
chr4	247404001	247414000	18	0.420188	0.345373
chr4	247405001	247415000	19	0.4285	0.356083
chr4	247406001	247416000	21	0.382294	0.307805
chr4	247407001	247417000	24	0.366045	0.29477
chr4	247408001	247418000	24	0.366045	0.29477
chr4	247409001	247419000	23	0.358358	0.285715
chr4	247410001	247420000	20	0.339108	0.273874
chr4	247411001	247421000	16	0.392573	0.29458
chr4	247412001	247422000	16	0.392573	0.29458
chr4	247413001	247423000	17	0.385442	0.27506
chr4	247414001	247424000	17	0.402181	0.303509
chr4	247415001	247425000	17	0.380685	0.268815
chr4	247416001	247426000	15	0.363286	0.206806
chr4	247417001	247427000	14	0.398985	0.210286
chr4	247418001	247428000	14	0.305681	0.128785
chr4	247419001	247429000	14	0.234426	0.0730485
chr4	247420001	247430000	18	0.197459	0.0547265
chr4	247421001	247431000	18	0.196228	0.0547556
chr4	247422001	247432000	18	0.196228	0.0547556
chr4	247423001	247433000	17	0.201603	0.0601679
chr4	247424001	247434000	18	0.189503	0.0622902
chr4	247425001	247435000	17	0.196939	0.0683629
chr4	247426001	247436000	16	0.209248	0.0768893
chr4	247427001	247437000	16	0.200659	0.0789288
chr4	247428001	247438000	21	0.209692	0.0845095
chr4	247429001	247439000	24	0.169665	0.0575643
chr4	247430001	247440000	22	0.184662	0.066362
chr4	247431001	247441000	22	0.185045	0.0672941
chr4	247432001	247442000	24	0.177882	0.0613717
chr4	247433001	247443000	29	0.195443	0.0662908
chr4	247434001	247444000	30	0.168822	0.0616726
chr4	247435001	247445000	31	0.165957	0.0595615
chr4	247436001	247446000	32	0.219859	0.0791043
chr4	247437001	247447000	32	0.193073	0.0699257
chr4	247438001	247448000	25	0.204001	0.0707627
chr4	247439001	247449000	20	0.240098	0.0899488
chr4	247440001	247450000	18	0.256859	0.0976753
chr4	247441001	247451000	17	0.264048	0.103643
chr4	247442001	247452000	15	0.279686	0.117965
chr4	247443001	247453000	10	0.277602	0.131997
chr4	247444001	247454000	6	0.32909	0.136294
chr4	247445001	247455000	5	0.350974	0.164308
chr4	247446001	247456000	2	0.0956938	0.0956938
chr4	247455001	247465000	1	-0.0037743	-0.0037743
chr4	247456001	247466000	2	0.540281	0.304898
chr4	247457001	247467000	3	0.482547	0.202007
chr4	247458001	247468000	6	0.503344	0.292536
chr4	247459001	247469000	6	0.503344	0.292536
chr4	247460001	247470000	6	0.503344	0.292536
chr4	247461001	247471000	9	0.48076	0.263693
chr4	247462001	247472000	10	0.467495	0.236946
chr4	247463001	247473000	11	0.425972	0.213017
chr4	247464001	247474000	11	0.425972	0.213017
chr4	247465001	247475000	14	0.392826	0.163579
chr4	247466001	247476000	19	0.278286	0.0923616
chr4	247467001	247477000	19	0.278286	0.0923616
chr4	247468001	247478000	18	0.230764	0.0802203
chr4	247469001	247479000	18	0.230764	0.0802203
chr4	247470001	247480000	18	0.230764	0.0802203
chr4	247471001	247481000	15	0.168504	0.0550632
chr4	247472001	247482000	15	0.168504	0.0550632
chr4	247473001	247483000	15	0.184736	0.0565635
chr4	247474001	247484000	16	0.178582	0.0527924
chr4	247475001	247485000	12	0.209515	0.0751275
chr4	247476001	247486000	8	0.281907	0.101956
chr4	247477001	247487000	9	0.266824	0.0902079
chr4	247478001	247488000	9	-0.0037743	-0.0037743
chr4	247479001	247489000	12	-0.0037743	-0.0037743
chr4	247480001	247490000	13	-0.00571225	-0.00471075
chr4	247481001	247491000	16	0.141141	0.0264779
chr4	247482001	247492000	16	0.174545	0.0444687
chr4	247483001	247493000	17	0.168281	0.0416309
chr4	247484001	247494000	18	0.211863	0.0654798
chr4	247485001	247495000	19	0.235479	0.086852
chr4	247486001	247496000	18	0.241456	0.0918868
chr4	247487001	247497000	19	0.235479	0.086852
chr4	247488001	247498000	17	0.247739	0.097514
chr4	247489001	247499000	14	0.26868	0.119219
chr4	247490001	247500000	13	0.287835	0.129616
chr4	247491001	247501000	10	0.255544	0.120012
chr4	247492001	247502000	11	0.224338	0.0825905
chr4	247493001	247503000	10	0.235432	0.091227
chr4	247494001	247504000	10	0.134695	0.0456076
chr4	247495001	247505000	9	-0.00128617	-0.00171958
chr4	247496001	247506000	10	0.363783	0.112401
chr4	247497001	247507000	15	0.296995	0.0736756
chr4	247498001	247508000	20	0.250746	0.0543131
chr4	247499001	247509000	21	0.26101	0.0670015
chr4	247500001	247510000	23	0.247805	0.0608471
chr4	247501001	247511000	25	0.235854	0.0556774
chr4	247502001	247512000	27	0.265676	0.0844499
chr4	247503001	247513000	26	0.270565	0.0878432
chr4	247504001	247514000	24	0.281773	0.0947074
chr4	247505001	247515000	24	0.281773	0.0947074
chr4	247506001	247516000	27	0.152918	0.0407211
chr4	247507001	247517000	22	0.173223	0.0508336
chr4	247508001	247518000	19	0.188144	0.059456
chr4	247509001	247519000	18	0.163455	0.0449386
chr4	247510001	247520000	17	0.167898	0.0479275
chr4	247511001	247521000	16	0.224857	0.0779534
chr4	247512001	247522000	16	0.157723	0.0405634
chr4	247513001	247523000	22	0.196907	0.0580761
chr4	247514001	247524000	32	0.145131	0.0456733
chr4	247515001	247525000	32	0.145131	0.0456733
chr4	247516001	247526000	44	0.0677345	0.0367297
chr4	247517001	247527000	47	0.0778786	0.0566787
chr4	247518001	247528000	52	0.105591	0.0864221
chr4	247519001	247529000	56	0.136849	0.107211
chr4	247520001	247530000	59	0.141105	0.112492
chr4	247521001	247531000	67	0.146326	0.128492
chr4	247522001	247532000	65	0.164848	0.141661
chr4	247523001	247533000	61	0.160726	0.151054
chr4	247524001	247534000	51	0.176715	0.177068
chr4	247525001	247535000	51	0.176715	0.177068
chr4	247526001	247536000	34	0.312866	0.262167
chr4	247527001	247537000	28	0.322057	0.281329
chr4	247528001	247538000	21	0.33823	0.28832
chr4	247529001	247539000	18	0.288799	0.253659
chr4	247530001	247540000	14	0.309847	0.281025
chr4	247531001	247541000	5	0.389473	0.307498
chr4	247532001	247542000	3	0.214386	0.218676
chr4	247533001	247543000	1	0.0210278	0.0210278
chr4	247534001	247544000	1	0.0210278	0.0210278
chr4	247535001	247545000	1	0.0210278	0.0210278
chr4	247536001	247546000	1	0.0210278	0.0210278
chr4	247537001	247547000	1	0.0210278	0.0210278
chr4	247538001	247548000	1	0.0210278	0.0210278
chr4	247540001	247550000	5	0.0184937	0.0126732
chr4	247541001	247551000	8	0.153433	0.0935504
chr4	247542001	247552000	8	0.153433	0.0935504
chr4	247543001	247553000	9	0.140746	0.0769888
chr4	247544001	247554000	11	0.19797	0.120702
chr4	247545001	247555000	11	0.19797	0.120702
chr4	247546001	247556000	11	0.19797	0.120702
chr4	247547001	247557000	12	0.214618	0.137094
chr4	247548001	247558000	15	0.184314	0.120876
chr4	247549001	247559000	23	0.210761	0.143708
chr4	247550001	247560000	23	0.202601	0.14871
chr4	247551001	247561000	21	0.199368	0.145366
chr4	247552001	247562000	22	0.193767	0.141134
chr4	247553001	247563000	22	0.192863	0.146544
chr4	247554001	247564000	20	0.173534	0.129457
chr4	247555001	247565000	20	0.173534	0.129457
chr4	247556001	247566000	22	0.202734	0.152408
chr4	247557001	247567000	22	0.228745	0.171669
chr4	247558001	247568000	19	0.250908	0.189932
chr4	247559001	247569000	11	0.247931	0.192414
chr4	247560001	247570000	6	0.363157	0.323028
chr4	247561001	247571000	6	0.318547	0.278907
chr4	247562001	247572000	5	0.351489	0.324238
chr4	247563001	247573000	5	0.380893	0.304874
chr4	247564001	247574000	7	0.378846	0.316571
chr4	247565001	247575000	9	0.423044	0.344067
chr4	247566001	247576000	9	0.406849	0.327899
chr4	247567001	247577000	9	0.339202	0.24314
chr4	247568001	247578000	9	0.339202	0.24314
chr4	247569001	247579000	11	0.301015	0.22437
chr4	247570001	247580000	12	0.308244	0.235645
chr4	247571001	247581000	11	0.336051	0.252278
chr4	247572001	247582000	14	0.271363	0.207299
chr4	247573001	247583000	14	0.270514	0.225239
chr4	247574001	247584000	13	0.223526	0.185625
chr4	247575001	247585000	13	0.170874	0.138951
chr4	247576001	247586000	14	0.0869367	0.0765813
chr4	247577001	247587000	14	0.0865702	0.0741647
chr4	247578001	247588000	14	0.0865702	0.0741647
chr4	247579001	247589000	12	0.0836858	0.0632083
chr4	247580001	247590000	13	0.0370229	0.0283959
chr4	247581001	247591000	14	0.0362151	0.026098
chr4	247582001	247592000	11	0.0311254	0.0216586
chr4	247583001	247593000	11	0.00216091	0.00365074
chr4	247584001	247594000	11	0.0091579	0.00791553
chr4	247585001	247595000	9	-0.0275256	-0.0207519
chr4	247586001	247596000	6	-0.0144944	-0.0118118
chr4	247587001	247597000	8	-0.0213045	-0.0206443
chr4	247588001	247598000	8	-0.0213045	-0.0206443
chr4	247589001	247599000	9	-0.0242315	-0.0245175
chr4	247590001	247600000	7	-0.0252072	-0.0272832
chr4	247591001	247601000	8	0.0547852	0.00335775
chr4	247592001	247602000	9	0.0527109	0.00166535
chr4	247593001	247603000	11	0.042907	0.00423096
chr4	247594001	247604000	10	0.0452388	0.00482165
chr4	247595001	247605000	10	0.0452388	0.00482165
chr4	247596001	247606000	12	0.064772	0.0232747
chr4	247597001	247607000	11	0.0723907	0.0471106
chr4	247598001	247608000	14	0.0744884	0.049335
chr4	247599001	247609000	14	0.0862869	0.0639962
chr4	247600001	247610000	15	0.0808059	0.061496
chr4	247601001	247611000	13	0.067213	0.05449
chr4	247602001	247612000	13	0.0799672	0.0695067
chr4	247603001	247613000	12	0.0875782	0.0799199
chr4	247604001	247614000	12	0.0875782	0.0799199
chr4	247605001	247615000	12	0.0875782	0.0799199
chr4	247606001	247616000	12	0.0848287	0.0774059
chr4	247607001	247617000	11	0.0889571	0.0803867
chr4	247608001	247618000	11	0.0745166	0.0668451
chr4	247609001	247619000	13	0.0629896	0.049725
chr4	247610001	247620000	14	0.0752321	0.0558806
chr4	247611001	247621000	16	0.0690677	0.0533337
chr4	247612001	247622000	15	0.0584527	0.0446663
chr4	247613001	247623000	15	0.055014	0.0420017
chr4	247614001	247624000	15	0.055014	0.0420017
chr4	247615001	247625000	16	0.054089	0.0405247
chr4	247616001	247626000	15	0.0433354	0.0297205
chr4	247617001	247627000	16	0.0434388	0.0306453
chr4	247618001	247628000	14	0.0514183	0.0374024
chr4	247619001	247629000	12	0.0518887	0.0422723
chr4	247620001	247630000	10	0.0389304	0.034487
chr4	247621001	247631000	14	0.0674699	0.0532414
chr4	247622001	247632000	15	0.063729	0.0514582
chr4	247623001	247633000	15	0.0633888	0.0479637
chr4	247624001	247634000	15	0.0633888	0.0479637
chr4	247625001	247635000	15	0.0631027	0.0466273
chr4	247626001	247636000	17	0.0585694	0.0453187
chr4	247627001	247637000	17	0.0555918	0.0431984
chr4	247628001	247638000	18	0.0791851	0.0546458
chr4	247629001	247639000	18	0.0791851	0.0546458
chr4	247630001	247640000	19	0.0735302	0.0516767
chr4	247631001	247641000	16	0.0642439	0.0439867
chr4	247632001	247642000	17	0.0629541	0.0413007
chr4	247633001	247643000	15	0.0682481	0.0458491
chr4	247634001	247644000	15	0.0682481	0.0458491
chr4	247635001	247645000	14	0.0697928	0.0492437
chr4	247636001	247646000	15	0.0867019	0.0724204
chr4	247637001	247647000	18	0.102782	0.0857715
chr4	247638001	247648000	17	0.080178	0.0719804
chr4	247639001	247649000	17	0.0874838	0.0781709
chr4	247640001	247650000	17	0.0948311	0.087619
chr4	247641001	247651000	14	0.0956938	0.0925765
chr4	247642001	247652000	12	0.104694	0.105938
chr4	247643001	247653000	12	0.104694	0.105938
chr4	247644001	247654000	13	0.102143	0.0976599
chr4	247645001	247655000	14	0.0997127	0.0905645
chr4	247646001	247656000	12	0.0819882	0.0661107
chr4	247647001	247657000	9	0.0592793	0.0512805
chr4	247648001	247658000	10	0.0562265	0.0491095
chr4	247649001	247659000	9	0.0360494	0.0379268
chr4	247650001	247660000	9	0.0236816	0.0195972
chr4	247651001	247661000	9	0.0236816	0.0195972
chr4	247652001	247662000	10	0.0148641	0.0125254
chr4	247653001	247663000	11	0.0103473	0.0082308
chr4	247654001	247664000	12	0.0651312	0.0496276
chr4	247655001	247665000	12	0.0582337	0.044101
chr4	247656001	247666000	10	0.0683232	0.0537557
chr4	247657001	247667000	8	0.0601644	0.0448494
chr4	247658001	247668000	7	0.156533	0.112811
chr4	247659001	247669000	7	0.156533	0.112811
chr4	247660001	247670000	7	0.183478	0.137965
chr4	247661001	247671000	8	0.176429	0.128869
chr4	247662001	247672000	7	0.204444	0.154581
chr4	247663001	247673000	9	0.272496	0.194729
chr4	247664001	247674000	9	0.231398	0.153774
chr4	247665001	247675000	9	0.267533	0.201459
chr4	247666001	247676000	9	0.267533	0.201459
chr4	247667001	247677000	9	0.267533	0.201459
chr4	247668001	247678000	8	0.236877	0.170853
chr4	247669001	247679000	8	0.236877	0.170853
chr4	247670001	247680000	8	0.239566	0.173447
chr4	247671001	247681000	8	0.263852	0.210033
chr4	247672001	247682000	9	0.243563	0.181522
chr4	247673001	247683000	6	0.192704	0.16632
chr4	247674001	247684000	4	0.253162	0.215799
chr4	247675001	247685000	3	0.209057	0.167343
chr4	247676001	247686000	3	0.209057	0.167343
chr4	247677001	247687000	3	0.209057	0.167343
chr4	247678001	247688000	3	0.209057	0.167343
chr4	247679001	247689000	5	0.185197	0.133305
chr4	247680001	247690000	5	0.136196	0.0924573
chr4	247681001	247691000	5	0.0434939	0.0201275
chr4	247682001	247692000	5	0.103289	0.0675847
chr4	247683001	247693000	9	0.14176	0.0967186
chr4	247684001	247694000	9	0.14176	0.0967186
chr4	247685001	247695000	9	0.14176	0.0967186
chr4	247686001	247696000	9	0.14176	0.0967186
chr4	247687001	247697000	11	0.143636	0.103526
chr4	247688001	247698000	11	0.143636	0.103526
chr4	247689001	247699000	9	0.145332	0.108254
chr4	247690001	247700000	9	0.203286	0.153995
chr4	247691001	247701000	8	0.20874	0.173716
chr4	247692001	247702000	7	0.211646	0.171287
chr4	247693001	247703000	3	0.241748	0.222155
chr4	247694001	247704000	3	0.241748	0.222155
chr4	247695001	247705000	3	0.241748	0.222155
chr4	247696001	247706000	3	0.241748	0.222155
chr4	247697001	247707000	1	0.398146	0.398146
chr4	247698001	247708000	1	0.398146	0.398146
chr4	247699001	247709000	1	0.398146	0.398146
chr4	247701001	247711000	1	0.325947	0.325947
chr4	247702001	247712000	3	0.283275	0.280871
chr4	247703001	247713000	4	0.266253	0.263887
chr4	247704001	247714000	4	0.266253	0.263887
chr4	247705001	247715000	4	0.266253	0.263887
chr4	247706001	247716000	5	0.241434	0.23713
chr4	247707001	247717000	5	0.241434	0.23713
chr4	247708001	247718000	5	0.241434	0.23713
chr4	247709001	247719000	7	0.216217	0.170763
chr4	247710001	247720000	7	0.216217	0.170763
chr4	247711001	247721000	10	0.195921	0.156696
chr4	247712001	247722000	9	0.141967	0.111854
chr4	247713001	247723000	8	0.128555	0.0992193
chr4	247714001	247724000	9	0.111715	0.0895042
chr4	247715001	247725000	10	0.105087	0.0822883
chr4	247716001	247726000	10	0.0822444	0.0649173
chr4	247717001	247727000	10	0.0822444	0.0649173
chr4	247718001	247728000	10	0.0822444	0.0649173
chr4	247719001	247729000	9	0.122552	0.106827
chr4	247720001	247730000	9	0.122552	0.106827
chr4	247721001	247731000	5	0.0645858	0.0527742
chr4	247722001	247732000	5	0.0644818	0.0525207
chr4	247723001	247733000	6	0.0455194	0.0362881
chr4	247724001	247734000	7	0.115711	0.0953256
chr4	247725001	247735000	6	0.124932	0.108322
chr4	247726001	247736000	5	0.159929	0.138708
chr4	247727001	247737000	5	0.159929	0.138708
chr4	247728001	247738000	6	0.156086	0.130741
chr4	247729001	247739000	5	0.107555	0.0924973
chr4	247730001	247740000	6	0.146003	0.124971
chr4	247731001	247741000	9	0.134688	0.116364
chr4	247732001	247742000	9	0.160464	0.135489
chr4	247733001	247743000	9	0.215301	0.174513
chr4	247734001	247744000	7	0.189962	0.158468
chr4	247735001	247745000	9	0.208067	0.159283
chr4	247736001	247746000	10	0.175248	0.139321
chr4	247737001	247747000	10	0.175248	0.139321
chr4	247738001	247748000	11	0.219271	0.167295
chr4	247739001	247749000	12	0.223714	0.180747
chr4	247740001	247750000	16	0.231561	0.157692
chr4	247741001	247751000	13	0.248097	0.171201
chr4	247742001	247752000	12	0.263247	0.174864
chr4	247743001	247753000	11	0.257738	0.162912
chr4	247744001	247754000	12	0.230039	0.146649
chr4	247745001	247755000	12	0.232667	0.151696
chr4	247746001	247756000	12	0.293883	0.194729
chr4	247747001	247757000	12	0.293883	0.194729
chr4	247748001	247758000	11	0.270826	0.171793
chr4	247749001	247759000	14	0.224083	0.107473
chr4	247750001	247760000	13	0.210315	0.12325
chr4	247751001	247761000	14	0.20424	0.113616
chr4	247752001	247762000	16	0.22817	0.129721
chr4	247753001	247763000	26	0.225126	0.106439
chr4	247754001	247764000	45	0.192042	0.0923798
chr4	247755001	247765000	55	0.158385	0.0843022
chr4	247756001	247766000	61	0.145256	0.0875187
chr4	247757001	247767000	61	0.145256	0.0875187
chr4	247758001	247768000	61	0.144761	0.0867762
chr4	247759001	247769000	57	0.151885	0.0938547
chr4	247760001	247770000	56	0.133244	0.0806041
chr4	247761001	247771000	57	0.143259	0.0886176
chr4	247762001	247772000	58	0.142942	0.0992542
chr4	247763001	247773000	49	0.134671	0.10719
chr4	247764001	247774000	30	0.153999	0.141075
chr4	247765001	247775000	18	0.204051	0.187104
chr4	247766001	247776000	11	0.226626	0.199073
chr4	247767001	247777000	12	0.260207	0.222042
chr4	247768001	247778000	18	0.32337	0.280023
chr4	247769001	247779000	20	0.330375	0.286536
chr4	247770001	247780000	19	0.372151	0.353879
chr4	247771001	247781000	18	0.362033	0.34313
chr4	247772001	247782000	17	0.339605	0.312501
chr4	247773001	247783000	18	0.355082	0.329722
chr4	247774001	247784000	19	0.352233	0.314338
chr4	247775001	247785000	19	0.352233	0.314338
chr4	247776001	247786000	21	0.343442	0.298803
chr4	247777001	247787000	20	0.336127	0.290008
chr4	247778001	247788000	14	0.297215	0.237577
chr4	247779001	247789000	14	0.281115	0.229278
chr4	247780001	247790000	18	0.225535	0.178867
chr4	247781001	247791000	17	0.24253	0.190661
chr4	247782001	247792000	15	0.255024	0.194305
chr4	247783001	247793000	15	0.202326	0.136554
chr4	247784001	247794000	13	0.17689	0.128733
chr4	247785001	247795000	13	0.17689	0.128733
chr4	247786001	247796000	11	0.1675	0.124644
chr4	247787001	247797000	11	0.1675	0.124644
chr4	247788001	247798000	12	0.22499	0.178201
chr4	247789001	247799000	10	0.207754	0.156429
chr4	247790001	247800000	4	0.256814	0.164602
chr4	247791001	247801000	5	0.211671	0.121168
chr4	247792001	247802000	5	0.211671	0.121168
chr4	247793001	247803000	5	0.255484	0.194827
chr4	247794001	247804000	6	0.217067	0.167653
chr4	247795001	247805000	6	0.217067	0.167653
chr4	247796001	247806000	6	0.217067	0.167653
chr4	247797001	247807000	6	0.217067	0.167653
chr4	247798001	247808000	5	0.109966	0.053272
chr4	247799001	247809000	6	0.086292	0.0398468
chr4	247800001	247810000	8	0.191979	0.0889212
chr4	247801001	247811000	7	0.214837	0.109134
chr4	247802001	247812000	7	0.214837	0.109134
chr4	247803001	247813000	5	0.214714	0.0903982
chr4	247804001	247814000	5	0.240134	0.096673
chr4	247805001	247815000	10	0.185535	0.080453
chr4	247806001	247816000	11	0.215632	0.109219
chr4	247807001	247817000	11	0.215632	0.109219
chr4	247808001	247818000	11	0.244015	0.147554
chr4	247809001	247819000	10	0.267819	0.165038
chr4	247810001	247820000	10	0.232641	0.161074
chr4	247811001	247821000	11	0.27982	0.193202
chr4	247812001	247822000	11	0.27982	0.193202
chr4	247813001	247823000	11	0.27982	0.193202
chr4	247814001	247824000	13	0.322544	0.231294
chr4	247815001	247825000	8	0.381714	0.335708
chr4	247816001	247826000	13	0.28524	0.211006
chr4	247817001	247827000	13	0.28524	0.211006
chr4	247818001	247828000	14	0.292369	0.220007
chr4	247819001	247829000	15	0.287702	0.205089
chr4	247820001	247830000	14	0.314128	0.222838
chr4	247821001	247831000	14	0.290291	0.209412
chr4	247822001	247832000	14	0.290291	0.209412
chr4	247823001	247833000	14	0.290291	0.209412
chr4	247824001	247834000	13	0.221304	0.154165
chr4	247825001	247835000	19	0.169183	0.120943
chr4	247826001	247836000	15	0.18369	0.121275
chr4	247827001	247837000	18	0.225348	0.148743
chr4	247828001	247838000	16	0.196659	0.121467
chr4	247829001	247839000	19	0.204212	0.142613
chr4	247830001	247840000	20	0.186961	0.133095
chr4	247831001	247841000	20	0.199708	0.138138
chr4	247832001	247842000	24	0.188219	0.12857
chr4	247833001	247843000	24	0.188219	0.12857
chr4	247834001	247844000	22	0.198875	0.139478
chr4	247835001	247845000	16	0.246224	0.173422
chr4	247836001	247846000	14	0.261995	0.199947
chr4	247837001	247847000	11	0.226052	0.176455
chr4	247838001	247848000	11	0.226052	0.176455
chr4	247839001	247849000	7	0.2335	0.168372
chr4	247840001	247850000	5	0.223117	0.150054
chr4	247841001	247851000	4	0.112722	0.0807298
chr4	247849001	247859000	1	0.105267	0.105267
chr4	247850001	247860000	1	0.105267	0.105267
chr4	247851001	247861000	1	0.105267	0.105267
chr4	247852001	247862000	1	0.105267	0.105267
chr4	247853001	247863000	3	0.0370274	0.0286148
chr4	247854001	247864000	4	0.249051	0.156899
chr4	247855001	247865000	5	0.232941	0.128463
chr4	247856001	247866000	8	0.307417	0.187143
chr4	247857001	247867000	9	0.368663	0.234735
chr4	247858001	247868000	9	0.368663	0.234735
chr4	247859001	247869000	9	0.400998	0.263059
chr4	247860001	247870000	10	0.388022	0.236586
chr4	247861001	247871000	12	0.345881	0.195708
chr4	247862001	247872000	15	0.352316	0.221238
chr4	247863001	247873000	16	0.436597	0.314453
chr4	247864001	247874000	16	0.403802	0.282707
chr4	247865001	247875000	16	0.403571	0.295028
chr4	247866001	247876000	13	0.401634	0.297356
chr4	247867001	247877000	12	0.372018	0.270846
chr4	247868001	247878000	13	0.365337	0.249721
chr4	247869001	247879000	13	0.349864	0.23694
chr4	247870001	247880000	19	0.270901	0.191898
chr4	247871001	247881000	19	0.287204	0.21923
chr4	247872001	247882000	17	0.278968	0.211924
chr4	247873001	247883000	16	0.16474	0.124189
chr4	247874001	247884000	17	0.208293	0.146539
chr4	247875001	247885000	17	0.229777	0.160824
chr4	247876001	247886000	18	0.257048	0.181987
chr4	247877001	247887000	19	0.28213	0.202114
chr4	247878001	247888000	29	0.211412	0.138258
chr4	247879001	247889000	28	0.212222	0.136267
chr4	247880001	247890000	22	0.242644	0.152764
chr4	247881001	247891000	21	0.232071	0.136056
chr4	247882001	247892000	20	0.217289	0.122489
chr4	247883001	247893000	26	0.271068	0.165628
chr4	247884001	247894000	35	0.235383	0.144195
chr4	247885001	247895000	34	0.222519	0.135063
chr4	247886001	247896000	38	0.228971	0.145339
chr4	247887001	247897000	44	0.203635	0.135686
chr4	247888001	247898000	40	0.23261	0.164559
chr4	247889001	247899000	41	0.247416	0.173759
chr4	247890001	247900000	40	0.251927	0.175366
chr4	247891001	247901000	40	0.256329	0.185328
chr4	247892001	247902000	41	0.258451	0.190486
chr4	247893001	247903000	36	0.243344	0.185575
chr4	247894001	247904000	27	0.270705	0.217475
chr4	247895001	247905000	35	0.259088	0.215868
chr4	247896001	247906000	30	0.238715	0.202763
chr4	247897001	247907000	24	0.262681	0.227832
chr4	247898001	247908000	21	0.342056	0.273017
chr4	247899001	247909000	21	0.328964	0.26683
chr4	247900001	247910000	24	0.338496	0.275673
chr4	247901001	247911000	26	0.327147	0.265292
chr4	247902001	247912000	27	0.307359	0.238542
chr4	247903001	247913000	28	0.305788	0.238808
chr4	247904001	247914000	27	0.292884	0.228372
chr4	247905001	247915000	21	0.314719	0.224865
chr4	247906001	247916000	21	0.314719	0.224865
chr4	247907001	247917000	21	0.306196	0.20354
chr4	247908001	247918000	20	0.268875	0.196901
chr4	247909001	247919000	22	0.243341	0.177333
chr4	247910001	247920000	21	0.241934	0.17938
chr4	247911001	247921000	24	0.235003	0.168486
chr4	247912001	247922000	25	0.241548	0.177142
chr4	247913001	247923000	28	0.25861	0.19243
chr4	247914001	247924000	32	0.243673	0.185344
chr4	247915001	247925000	39	0.271711	0.217154
chr4	247916001	247926000	43	0.26939	0.219479
chr4	247917001	247927000	46	0.276653	0.223207
chr4	247918001	247928000	45	0.266242	0.213313
chr4	247919001	247929000	50	0.281641	0.231946
chr4	247920001	247930000	55	0.294626	0.237874
chr4	247921001	247931000	53	0.286036	0.232205
chr4	247922001	247932000	53	0.284022	0.225886
chr4	247923001	247933000	47	0.277154	0.221293
chr4	247924001	247934000	44	0.29545	0.236125
chr4	247925001	247935000	37	0.278145	0.211462
chr4	247926001	247936000	36	0.292655	0.216746
chr4	247927001	247937000	32	0.288271	0.219498
chr4	247928001	247938000	36	0.293104	0.200309
chr4	247929001	247939000	31	0.288183	0.188532
chr4	247930001	247940000	27	0.22757	0.142727
chr4	247931001	247941000	25	0.276063	0.176547
chr4	247932001	247942000	27	0.265135	0.184105
chr4	247933001	247943000	28	0.263878	0.188566
chr4	247934001	247944000	26	0.254267	0.184583
chr4	247935001	247945000	28	0.248091	0.17928
chr4	247936001	247946000	26	0.212442	0.155318
chr4	247937001	247947000	30	0.213589	0.153546
chr4	247938001	247948000	25	0.240345	0.1928
chr4	247939001	247949000	25	0.250316	0.198722
chr4	247940001	247950000	25	0.269724	0.219901
chr4	247941001	247951000	25	0.244041	0.200656
chr4	247942001	247952000	22	0.265435	0.207113
chr4	247943001	247953000	20	0.254554	0.190414
chr4	247944001	247954000	20	0.254554	0.190414
chr4	247945001	247955000	16	0.270045	0.210958
chr4	247946001	247956000	18	0.296126	0.217675
chr4	247947001	247957000	18	0.268616	0.178232
chr4	247948001	247958000	17	0.25227	0.162882
chr4	247949001	247959000	14	0.200553	0.115304
chr4	247950001	247960000	13	0.0921486	0.0591353
chr4	247951001	247961000	14	0.0958349	0.0616236
chr4	247952001	247962000	14	0.0883058	0.0626839
chr4	247953001	247963000	21	0.0719314	0.0529524
chr4	247954001	247964000	23	0.0631663	0.0457507
chr4	247955001	247965000	29	0.0508325	0.0369904
chr4	247956001	247966000	31	0.0311838	0.0241705
chr4	247957001	247967000	29	0.0340476	0.0315318
chr4	247958001	247968000	31	0.0319005	0.0284529
chr4	247959001	247969000	35	0.0289987	0.0228888
chr4	247960001	247970000	36	0.0342397	0.02402
chr4	247961001	247971000	37	0.0238243	0.015158
chr4	247962001	247972000	42	0.0355364	0.0264743
chr4	247963001	247973000	38	0.0411603	0.0329097
chr4	247964001	247974000	40	0.0504991	0.0420378
chr4	247965001	247975000	36	0.0571792	0.046156
chr4	247966001	247976000	36	0.0549394	0.0411325
chr4	247967001	247977000	42	0.052832	0.0382837
chr4	247968001	247978000	41	0.0559244	0.0416121
chr4	247969001	247979000	39	0.0635076	0.0509746
chr4	247970001	247980000	40	0.0803229	0.0679173
chr4	247971001	247981000	38	0.0868412	0.0721287
chr4	247972001	247982000	32	0.0852548	0.067094
chr4	247973001	247983000	29	0.0808592	0.0611701
chr4	247974001	247984000	25	0.0757528	0.0561089
chr4	247975001	247985000	23	0.0781213	0.0609636
chr4	247976001	247986000	18	0.0929095	0.0776592
chr4	247977001	247987000	10	0.127172	0.124742
chr4	247978001	247988000	11	0.117775	0.10452
chr4	247979001	247989000	11	0.0982984	0.0885926
chr4	247980001	247990000	8	0.0200904	0.017226
chr4	247981001	247991000	10	0.00824603	0.00306165
chr4	247982001	247992000	31	0.042126	0.0478915
chr4	247983001	247993000	34	0.0519861	0.0578923
chr4	247984001	247994000	37	0.0561802	0.0632959
chr4	247985001	247995000	40	0.0589628	0.0675282
chr4	247986001	247996000	48	0.0670391	0.0750856
chr4	247987001	247997000	49	0.0658962	0.0740583
chr4	247988001	247998000	47	0.0680935	0.0778884
chr4	247989001	247999000	50	0.0674213	0.0727677
chr4	247990001	248000000	53	0.0648297	0.0691776
chr4	247991001	248001000	51	0.0692694	0.0740847
chr4	247992001	248002000	32	0.0737396	0.0740468
chr4	247993001	248003000	36	0.0541272	0.0522232
chr4	247994001	248004000	35	0.0492098	0.0454357
chr4	247995001	248005000	37	0.0399184	0.0334066
chr4	247996001	248006000	30	0.0208147	0.0109763
chr4	247997001	248007000	31	0.0220434	0.0149899
chr4	247998001	248008000	33	0.0200618	0.0139012
chr4	247999001	248009000	28	0.0192442	0.0162617
chr4	248000001	248010000	33	0.0158085	0.014416
chr4	248001001	248011000	34	0.0236509	0.0266649
chr4	248002001	248012000	35	0.0217749	0.028242
chr4	248003001	248013000	36	0.0127617	0.0177752
chr4	248004001	248014000	36	0.00789436	0.0137817
chr4	248005001	248015000	36	0.00545654	0.0141127
chr4	248006001	248016000	36	0.0104283	0.02154
chr4	248007001	248017000	37	0.0178753	0.0304048
chr4	248008001	248018000	37	0.0248314	0.0405591
chr4	248009001	248019000	38	0.0242123	0.0379519
chr4	248010001	248020000	29	0.0314834	0.0476158
chr4	248011001	248021000	31	0.0276986	0.0393857
chr4	248012001	248022000	29	0.0310187	0.040041
chr4	248013001	248023000	26	0.0672626	0.0783514
chr4	248014001	248024000	26	0.0767454	0.0864366
chr4	248015001	248025000	22	0.112823	0.109788
chr4	248016001	248026000	25	0.0996117	0.0971527
chr4	248017001	248027000	30	0.0695987	0.0701687
chr4	248018001	248028000	34	0.062343	0.0576686
chr4	248019001	248029000	40	0.0628338	0.0612942
chr4	248020001	248030000	44	0.0709761	0.068136
chr4	248021001	248031000	44	0.0687165	0.0666703
chr4	248022001	248032000	46	0.0649876	0.0651321
chr4	248023001	248033000	42	0.0587595	0.0579406
chr4	248024001	248034000	44	0.0567278	0.0554872
chr4	248025001	248035000	47	0.0559883	0.0532887
chr4	248026001	248036000	50	0.0559824	0.0535878
chr4	248027001	248037000	46	0.0618116	0.0589646
chr4	248028001	248038000	48	0.0633529	0.0624773
chr4	248029001	248039000	46	0.064956	0.0633116
chr4	248030001	248040000	45	0.0582079	0.0567838
chr4	248031001	248041000	47	0.0600577	0.0585673
chr4	248032001	248042000	52	0.0588102	0.0535215
chr4	248033001	248043000	54	0.0602474	0.0554398
chr4	248034001	248044000	56	0.0593449	0.0525492
chr4	248035001	248045000	54	0.0596734	0.0531542
chr4	248036001	248046000	48	0.0565699	0.0501123
chr4	248037001	248047000	45	0.0576583	0.0505393
chr4	248038001	248048000	40	0.0547266	0.0480586
chr4	248039001	248049000	37	0.0562756	0.049581
chr4	248040001	248050000	36	0.0541306	0.0484266
chr4	248041001	248051000	31	0.0501144	0.0439342
chr4	248042001	248052000	24	0.0535753	0.050436
chr4	248043001	248053000	23	0.0570282	0.0557437
chr4	248044001	248054000	20	0.0652819	0.0636243
chr4	248045001	248055000	25	0.0483818	0.0465693
chr4	248046001	248056000	29	0.0475657	0.0447585
chr4	248047001	248057000	29	0.0475657	0.0447585
chr4	248048001	248058000	27	0.0500854	0.0462289
chr4	248049001	248059000	29	0.0441829	0.0411836
chr4	248050001	248060000	31	0.0455538	0.0442844
chr4	248051001	248061000	29	0.0456193	0.043919
chr4	248052001	248062000	27	0.045232	0.0446572
chr4	248053001	248063000	25	0.0394515	0.0385767
chr4	248054001	248064000	25	0.0357398	0.0371321
chr4	248055001	248065000	20	0.0405365	0.0453655
chr4	248056001	248066000	16	0.038032	0.047186
chr4	248057001	248067000	18	0.0385908	0.0469917
chr4	248058001	248068000	23	0.0412497	0.0483735
chr4	248059001	248069000	24	0.0475526	0.0529055
chr4	248060001	248070000	24	0.0485228	0.052161
chr4	248061001	248071000	28	0.0787641	0.0712792
chr4	248062001	248072000	29	0.0776453	0.0706361
chr4	248063001	248073000	33	0.0928204	0.0840955
chr4	248064001	248074000	31	0.0982833	0.0874163
chr4	248065001	248075000	31	0.101762	0.0858376
chr4	248066001	248076000	33	0.103028	0.0861435
chr4	248067001	248077000	36	0.117877	0.0950094
chr4	248068001	248078000	31	0.135352	0.106861
chr4	248069001	248079000	26	0.147964	0.113511
chr4	248070001	248080000	31	0.189564	0.154923
chr4	248071001	248081000	33	0.200072	0.167731
chr4	248072001	248082000	42	0.247698	0.201896
chr4	248073001	248083000	43	0.250785	0.21205
chr4	248074001	248084000	51	0.243507	0.216557
chr4	248075001	248085000	60	0.239912	0.214274
chr4	248076001	248086000	72	0.22702	0.202722
chr4	248077001	248087000	72	0.22848	0.197189
chr4	248078001	248088000	78	0.226545	0.195168
chr4	248079001	248089000	82	0.244837	0.206308
chr4	248080001	248090000	75	0.242155	0.196893
chr4	248081001	248091000	70	0.253807	0.200473
chr4	248082001	248092000	60	0.233522	0.183932
chr4	248083001	248093000	55	0.230482	0.175831
chr4	248084001	248094000	47	0.233265	0.166835
chr4	248085001	248095000	37	0.238185	0.16507
chr4	248086001	248096000	24	0.30168	0.181825
chr4	248087001	248097000	20	0.357956	0.247643
chr4	248088001	248098000	14	0.463968	0.314328
chr4	248089001	248099000	11	0.420911	0.28935
chr4	248090001	248100000	13	0.466952	0.329277
chr4	248091001	248101000	14	0.402385	0.29084
chr4	248092001	248102000	15	0.390522	0.285078
chr4	248093001	248103000	17	0.399317	0.307582
chr4	248094001	248104000	16	0.417871	0.320993
chr4	248095001	248105000	18	0.399593	0.282265
chr4	248096001	248106000	17	0.405955	0.302311
chr4	248097001	248107000	20	0.368324	0.293608
chr4	248098001	248108000	23	0.273694	0.232161
chr4	248099001	248109000	25	0.255266	0.218618
chr4	248100001	248110000	22	0.231472	0.222016
chr4	248101001	248111000	20	0.225569	0.217533
chr4	248102001	248112000	22	0.213061	0.207445
chr4	248103001	248113000	21	0.184514	0.179087
chr4	248104001	248114000	27	0.201998	0.199765
chr4	248105001	248115000	29	0.193105	0.201933
chr4	248106001	248116000	31	0.205942	0.213352
chr4	248107001	248117000	30	0.198603	0.204591
chr4	248108001	248118000	29	0.219073	0.2259
chr4	248109001	248119000	26	0.222491	0.228807
chr4	248110001	248120000	25	0.213345	0.218904
chr4	248111001	248121000	25	0.213345	0.218904
chr4	248112001	248122000	22	0.223917	0.229776
chr4	248113001	248123000	21	0.228319	0.233586
chr4	248114001	248124000	15	0.214951	0.218166
chr4	248115001	248125000	10	0.278129	0.278935
chr4	248116001	248126000	7	0.26311	0.261017
chr4	248117001	248127000	3	0.192954	0.207818
chr4	248157001	248167000	6	0.109595	0.0881231
chr4	248158001	248168000	9	0.101025	0.0837904
chr4	248159001	248169000	11	0.131637	0.114233
chr4	248160001	248170000	14	0.17702	0.167552
chr4	248161001	248171000	19	0.166869	0.148164
chr4	248162001	248172000	23	0.188392	0.168104
chr4	248163001	248173000	29	0.231488	0.211176
chr4	248164001	248174000	39	0.248073	0.226816
chr4	248165001	248175000	46	0.243816	0.210213
chr4	248166001	248176000	47	0.246253	0.213041
chr4	248167001	248177000	45	0.263805	0.229436
chr4	248168001	248178000	45	0.270233	0.237746
chr4	248169001	248179000	45	0.281041	0.248913
chr4	248170001	248180000	46	0.266489	0.231293
chr4	248171001	248181000	44	0.278479	0.249344
chr4	248172001	248182000	44	0.269447	0.2365
chr4	248173001	248183000	42	0.244733	0.212157
chr4	248174001	248184000	41	0.227413	0.196754
chr4	248175001	248185000	42	0.250577	0.22686
chr4	248176001	248186000	47	0.266717	0.24414
chr4	248177001	248187000	46	0.270622	0.248608
chr4	248178001	248188000	47	0.29557	0.270584
chr4	248179001	248189000	47	0.294304	0.267824
chr4	248180001	248190000	43	0.306047	0.280469
chr4	248181001	248191000	41	0.312129	0.284815
chr4	248182001	248192000	40	0.31769	0.290268
chr4	248183001	248193000	38	0.328692	0.299959
chr4	248184001	248194000	33	0.326993	0.292368
chr4	248185001	248195000	26	0.330553	0.300769
chr4	248186001	248196000	21	0.318956	0.283269
chr4	248187001	248197000	19	0.329229	0.2929
chr4	248188001	248198000	16	0.292457	0.25641
chr4	248189001	248199000	14	0.268448	0.230519
chr4	248190001	248200000	14	0.268448	0.230519
chr4	248191001	248201000	17	0.287995	0.253998
chr4	248192001	248202000	18	0.301678	0.274834
chr4	248193001	248203000	21	0.282918	0.225645
chr4	248194001	248204000	19	0.334938	0.264491
chr4	248195001	248205000	19	0.320222	0.242123
chr4	248196001	248206000	19	0.302072	0.217342
chr4	248197001	248207000	19	0.302072	0.217342
chr4	248198001	248208000	21	0.285277	0.182729
chr4	248199001	248209000	23	0.291144	0.195872
chr4	248200001	248210000	23	0.291144	0.195872
chr4	248201001	248211000	25	0.314829	0.219628
chr4	248202001	248212000	25	0.33304	0.23865
chr4	248203001	248213000	22	0.336235	0.255032
chr4	248204001	248214000	22	0.318233	0.250187
chr4	248205001	248215000	22	0.319491	0.248559
chr4	248206001	248216000	24	0.336356	0.277728
chr4	248207001	248217000	30	0.28774	0.225759
chr4	248208001	248218000	27	0.29221	0.246174
chr4	248209001	248219000	29	0.289472	0.244612
chr4	248210001	248220000	31	0.304902	0.261325
chr4	248211001	248221000	25	0.273557	0.224259
chr4	248212001	248222000	25	0.235335	0.171012
chr4	248213001	248223000	29	0.245389	0.178791
chr4	248214001	248224000	29	0.258611	0.191081
chr4	248215001	248225000	31	0.25857	0.194448
chr4	248216001	248226000	30	0.250643	0.182345
chr4	248217001	248227000	26	0.282451	0.220496
chr4	248218001	248228000	31	0.262394	0.213713
chr4	248219001	248229000	29	0.25048	0.188898
chr4	248220001	248230000	31	0.204191	0.142845
chr4	248221001	248231000	33	0.220189	0.158655
chr4	248222001	248232000	30	0.223683	0.167315
chr4	248223001	248233000	25	0.226138	0.175724
chr4	248224001	248234000	24	0.212589	0.155208
chr4	248225001	248235000	26	0.209402	0.157928
chr4	248226001	248236000	27	0.194099	0.149986
chr4	248227001	248237000	26	0.210879	0.163989
chr4	248228001	248238000	21	0.221101	0.160548
chr4	248229001	248239000	19	0.22787	0.179147
chr4	248230001	248240000	17	0.243816	0.209348
chr4	248231001	248241000	15	0.219935	0.183432
chr4	248232001	248242000	15	0.234183	0.202938
chr4	248233001	248243000	14	0.230959	0.198198
chr4	248234001	248244000	17	0.222498	0.193547
chr4	248235001	248245000	15	0.216351	0.174643
chr4	248236001	248246000	15	0.238467	0.193133
chr4	248237001	248247000	13	0.190899	0.145754
chr4	248238001	248248000	14	0.18727	0.135073
chr4	248239001	248249000	14	0.18727	0.135073
chr4	248240001	248250000	12	0.208576	0.148202
chr4	248241001	248251000	14	0.189548	0.127269
chr4	248242001	248252000	16	0.143474	0.0908134
chr4	248243001	248253000	17	0.137243	0.0877417
chr4	248244001	248254000	15	0.109718	0.0704697
chr4	248245001	248255000	12	0.111695	0.0719845
chr4	248246001	248256000	11	0.0120869	0.00599902
chr4	248247001	248257000	14	0.0149401	0.00755629
chr4	248248001	248258000	13	0.0154138	0.00842787
chr4	248249001	248259000	27	0.0565056	0.0464349
chr4	248250001	248260000	39	0.0466471	0.0415455
chr4	248251001	248261000	38	0.0495275	0.0452057
chr4	248252001	248262000	37	0.0666815	0.0607915
chr4	248253001	248263000	39	0.0769651	0.0670121
chr4	248254001	248264000	38	0.0782756	0.0666449
chr4	248255001	248265000	39	0.0773829	0.064205
chr4	248256001	248266000	37	0.0792679	0.067403
chr4	248257001	248267000	34	0.0831067	0.0721798
chr4	248258001	248268000	34	0.0831067	0.0721798
chr4	248259001	248269000	21	0.0791225	0.0621979
chr4	248260001	248270000	14	0.108089	0.0675402
chr4	248261001	248271000	15	0.0972316	0.0563927
chr4	248262001	248272000	14	0.0589319	0.0305455
chr4	248263001	248273000	14	0.0692686	0.0370325
chr4	248264001	248274000	13	0.0709205	0.0401714
chr4	248265001	248275000	12	0.0737211	0.045895
chr4	248266001	248276000	14	0.081461	0.0505602
chr4	248267001	248277000	14	0.081461	0.0505602
chr4	248268001	248278000	15	0.0985946	0.0638225
chr4	248269001	248279000	14	0.100495	0.0686508
chr4	248270001	248280000	9	0.152558	0.10613
chr4	248271001	248281000	12	0.132662	0.0950461
chr4	248272001	248282000	12	0.152791	0.111356
chr4	248273001	248283000	11	0.135732	0.0969295
chr4	248274001	248284000	13	0.137628	0.102721
chr4	248275001	248285000	14	0.128901	0.0959558
chr4	248276001	248286000	14	0.119437	0.0922195
chr4	248277001	248287000	16	0.13827	0.110194
chr4	248278001	248288000	17	0.119727	0.0842185
chr4	248279001	248289000	18	0.117735	0.07933
chr4	248280001	248290000	19	0.114153	0.0779849
chr4	248281001	248291000	16	0.126908	0.0766045
chr4	248282001	248292000	15	0.11225	0.0650785
chr4	248283001	248293000	16	0.1121	0.0634344
chr4	248284001	248294000	15	0.0965305	0.0462152
chr4	248285001	248295000	15	0.0978313	0.043874
chr4	248286001	248296000	14	0.101098	0.0433635
chr4	248287001	248297000	12	0.0539399	0.0112552
chr4	248288001	248298000	11	0.068506	0.0320868
chr4	248289001	248299000	10	0.0712304	0.0356729
chr4	248290001	248300000	10	0.0712304	0.0356729
chr4	248291001	248301000	9	0.0794652	0.0469348
chr4	248292001	248302000	9	0.0794652	0.0469348
chr4	248293001	248303000	6	0.0311996	0.0266819
chr4	248294001	248304000	5	0.0450914	0.0425324
chr4	248295001	248305000	4	0.0612388	0.0599434
chr4	248296001	248306000	4	0.0612388	0.0599434
chr4	248297001	248307000	7	0.0455983	0.0382895
chr4	248298001	248308000	8	0.210295	0.0982055
chr4	248299001	248309000	12	0.144417	0.0746789
chr4	248300001	248310000	16	0.213506	0.12495
chr4	248301001	248311000	15	0.217711	0.133532
chr4	248302001	248312000	17	0.235909	0.155016
chr4	248303001	248313000	18	0.217024	0.143671
chr4	248304001	248314000	19	0.2249	0.152749
chr4	248305001	248315000	21	0.247164	0.176184
chr4	248306001	248316000	27	0.212158	0.161875
chr4	248307001	248317000	25	0.234999	0.189788
chr4	248308001	248318000	23	0.210822	0.177873
chr4	248309001	248319000	22	0.217521	0.188268
chr4	248310001	248320000	25	0.156438	0.118815
chr4	248311001	248321000	26	0.152575	0.116103
chr4	248312001	248322000	24	0.131533	0.0994334
chr4	248313001	248323000	25	0.147878	0.111613
chr4	248314001	248324000	30	0.118162	0.0785735
chr4	248315001	248325000	28	0.0843892	0.0556986
chr4	248316001	248326000	23	0.0789529	0.0407439
chr4	248317001	248327000	23	0.0458971	0.0230873
chr4	248318001	248328000	25	0.0860262	0.0430282
chr4	248319001	248329000	23	0.137354	0.0646837
chr4	248320001	248330000	18	0.189163	0.110899
chr4	248321001	248331000	21	0.212961	0.117801
chr4	248322001	248332000	29	0.182612	0.104078
chr4	248323001	248333000	31	0.237798	0.137752
chr4	248324001	248334000	35	0.256038	0.164845
chr4	248325001	248335000	65	0.160811	0.109748
chr4	248326001	248336000	89	0.125215	0.0910948
chr4	248327001	248337000	95	0.128762	0.0920145
chr4	248328001	248338000	104	0.115697	0.0885266
chr4	248329001	248339000	126	0.106752	0.0743884
chr4	248330001	248340000	123	0.10558	0.0721882
chr4	248331001	248341000	119	0.0999511	0.070195
chr4	248332001	248342000	112	0.106676	0.074415
chr4	248333001	248343000	108	0.0856401	0.0622935
chr4	248334001	248344000	98	0.0762598	0.0545451
chr4	248335001	248345000	68	0.0806753	0.058549
chr4	248336001	248346000	42	0.120912	0.0691779
chr4	248337001	248347000	35	0.105896	0.0650085
chr4	248338001	248348000	24	0.145823	0.0527171
chr4	248339001	248349000	1	0.525707	0.525707
chr4	248340001	248350000	1	0.525707	0.525707
chr4	248341001	248351000	1	0.525707	0.525707
chr5	1	10000	26	0.125295	0.0861826
chr5	1001	11000	26	0.125295	0.0861826
chr5	2001	12000	28	0.117114	0.0770086
chr5	3001	13000	28	0.117114	0.0770086
chr5	4001	14000	28	0.117114	0.0770086
chr5	5001	15000	35	0.101709	0.0630712
chr5	6001	16000	92	0.0472575	0.0359401
chr5	7001	17000	126	0.0279654	0.0258611
chr5	8001	18000	140	0.0310588	0.0281763
chr5	9001	19000	181	0.0421348	0.0373241
chr5	10001	20000	183	0.038007	0.0345338
chr5	11001	21000	183	0.038007	0.0345338
chr5	12001	22000	192	0.0506757	0.0425825
chr5	13001	23000	220	0.0602192	0.0539667
chr5	14001	24000	224	0.0615607	0.055717
chr5	15001	25000	218	0.0693299	0.0604114
chr5	16001	26000	164	0.0947601	0.0779162
chr5	17001	27000	128	0.113777	0.093626
chr5	18001	28000	106	0.124138	0.103006
chr5	19001	29000	61	0.162797	0.130365
chr5	20001	30000	58	0.169708	0.137077
chr5	21001	31000	58	0.169708	0.137077
chr5	22001	32000	47	0.153471	0.131464
chr5	23001	33000	19	0.17194	0.130631
chr5	24001	34000	16	0.178297	0.131218
chr5	25001	35000	22	0.18629	0.136665
chr5	26001	36000	21	0.160883	0.120999
chr5	27001	37000	14	0.202072	0.152642
chr5	28001	38000	10	0.290044	0.211482
chr5	29001	39000	10	0.290044	0.211482
chr5	30001	40000	10	0.290044	0.211482
chr5	31001	41000	10	0.290044	0.211482
chr5	32001	42000	10	0.290044	0.211482
chr5	33001	43000	10	0.290044	0.211482
chr5	34001	44000	9	0.299996	0.209933
chr5	35001	45000	6	0.15551	0.0861612
chr5	36001	46000	16	0.115872	0.0772601
chr5	37001	47000	20	0.10394	0.0661272
chr5	38001	48000	21	0.102357	0.061392
chr5	39001	49000	21	0.102357	0.061392
chr5	40001	50000	21	0.102357	0.061392
chr5	41001	51000	21	0.102357	0.061392
chr5	42001	52000	27	0.134813	0.0811539
chr5	43001	53000	49	0.0949565	0.0689381
chr5	44001	54000	66	0.0825422	0.0611752
chr5	45001	55000	86	0.0809682	0.0617854
chr5	46001	56000	81	0.0870913	0.0628645
chr5	47001	57000	82	0.0939978	0.0686967
chr5	48001	58000	85	0.0938124	0.0675141
chr5	49001	59000	86	0.0971767	0.0715266
chr5	50001	60000	91	0.0944097	0.0672913
chr5	51001	61000	108	0.0956905	0.0697157
chr5	52001	62000	124	0.0970956	0.0732287
chr5	53001	63000	121	0.102245	0.0781141
chr5	54001	64000	117	0.102015	0.0778859
chr5	55001	65000	93	0.106157	0.0813079
chr5	56001	66000	86	0.0990219	0.0793259
chr5	57001	67000	81	0.0939347	0.0764758
chr5	58001	68000	77	0.094481	0.0795102
chr5	59001	69000	76	0.0906527	0.0751276
chr5	60001	70000	71	0.0937908	0.0808095
chr5	61001	71000	54	0.0911693	0.0802165
chr5	62001	72000	32	0.0582234	0.0587096
chr5	63001	73000	13	0.0198404	0.0246492
chr5	85001	95000	6	0.0247179	0.0263138
chr5	86001	96000	13	0.0455023	0.0348952
chr5	87001	97000	13	0.0455023	0.0348952
chr5	88001	98000	13	0.0455023	0.0348952
chr5	89001	99000	24	0.052317	0.0463611
chr5	90001	100000	52	0.0952254	0.0899724
chr5	91001	101000	92	0.0744549	0.0719921
chr5	92001	102000	138	0.0734445	0.0681304
chr5	93001	103000	198	0.0687036	0.060562
chr5	94001	104000	234	0.0673018	0.0595797
chr5	95001	105000	284	0.0632487	0.0566503
chr5	96001	106000	315	0.0718726	0.0611885
chr5	97001	107000	325	0.0747313	0.0638036
chr5	98001	108000	325	0.0747313	0.0638036
chr5	99001	109000	318	0.0749682	0.0634458
chr5	100001	110000	291	0.0691906	0.0571353
chr5	101001	111000	251	0.0728235	0.0584927
chr5	102001	112000	233	0.0772514	0.0634511
chr5	103001	113000	218	0.0770177	0.0645553
chr5	104001	114000	182	0.0803881	0.0666082
chr5	105001	115000	126	0.0977944	0.0779188
chr5	106001	116000	88	0.0816506	0.0720037
chr5	107001	117000	78	0.0707899	0.0624939
chr5	108001	118000	78	0.0707899	0.0624939
chr5	109001	119000	74	0.0718848	0.0645393
chr5	110001	120000	94	0.0642928	0.0562214
chr5	111001	121000	98	0.0702679	0.0565942
chr5	112001	122000	70	0.0539149	0.0380724
chr5	113001	123000	25	0.0628945	0.0314738
chr5	114001	124000	25	0.0628945	0.0314738
chr5	115001	125000	57	0.0550226	0.0374203
chr5	116001	126000	102	0.0615162	0.0525184
chr5	117001	127000	165	0.0536338	0.0477292
chr5	118001	128000	185	0.0540017	0.0482629
chr5	119001	129000	195	0.0556034	0.0495466
chr5	120001	130000	196	0.0525187	0.0478621
chr5	121001	131000	197	0.0488865	0.0466138
chr5	122001	132000	197	0.0488865	0.0466138
chr5	123001	133000	197	0.0488865	0.0466138
chr5	124001	134000	197	0.0488865	0.0466138
chr5	125001	135000	165	0.0486191	0.0474958
chr5	126001	136000	120	0.0416916	0.0384408
chr5	127001	137000	57	0.0404497	0.0367447
chr5	128001	138000	37	0.0322096	0.0281389
chr5	129001	139000	27	0.0124905	0.0114138
chr5	130001	140000	5	0.0118161	0.0126748
chr5	141001	151000	6	0.127862	0.126169
chr5	142001	152000	23	0.0862506	0.0834094
chr5	143001	153000	41	0.0687363	0.0667419
chr5	144001	154000	55	0.0964591	0.0809398
chr5	145001	155000	67	0.0826827	0.0693574
chr5	146001	156000	74	0.0829171	0.0704127
chr5	147001	157000	74	0.0829171	0.0704127
chr5	148001	158000	74	0.0829171	0.0704127
chr5	149001	159000	81	0.0801349	0.0709765
chr5	150001	160000	128	0.0676289	0.061429
chr5	151001	161000	145	0.063725	0.0554802
chr5	152001	162000	140	0.0624591	0.0523732
chr5	153001	163000	122	0.0649344	0.0533955
chr5	154001	164000	108	0.0479623	0.044435
chr5	155001	165000	96	0.0521361	0.0479554
chr5	156001	166000	89	0.0493261	0.0453947
chr5	157001	167000	89	0.0493261	0.0453947
chr5	158001	168000	89	0.0493261	0.0453947
chr5	159001	169000	82	0.0490065	0.0427021
chr5	160001	170000	59	0.0459699	0.0367196
chr5	161001	171000	71	0.0731767	0.0703543
chr5	162001	172000	67	0.0843331	0.087818
chr5	163001	173000	80	0.0884042	0.0909027
chr5	164001	174000	82	0.0882911	0.0906953
chr5	165001	175000	109	0.0851375	0.0927298
chr5	166001	176000	115	0.0920749	0.0990872
chr5	167001	177000	115	0.0920749	0.0990872
chr5	168001	178000	117	0.0926295	0.0998731
chr5	169001	179000	143	0.0918552	0.097047
chr5	170001	180000	140	0.104364	0.105416
chr5	171001	181000	115	0.109061	0.10687
chr5	172001	182000	130	0.104302	0.0964241
chr5	173001	183000	127	0.098481	0.0905907
chr5	174001	184000	150	0.0881348	0.0824936
chr5	175001	185000	161	0.0763301	0.0682844
chr5	176001	186000	194	0.0617517	0.0561525
chr5	177001	187000	221	0.0585586	0.0534958
chr5	178001	188000	276	0.0579892	0.0509357
chr5	179001	189000	308	0.0547938	0.0502407
chr5	180001	190000	321	0.0589942	0.053649
chr5	181001	191000	326	0.0559041	0.0505626
chr5	182001	192000	324	0.0515096	0.0464613
chr5	183001	193000	343	0.0485471	0.0435034
chr5	184001	194000	334	0.0476087	0.0425871
chr5	185001	195000	313	0.0554859	0.047112
chr5	186001	196000	294	0.0571032	0.0473816
chr5	187001	197000	306	0.0587147	0.0484517
chr5	188001	198000	296	0.0572034	0.0495673
chr5	189001	199000	266	0.0647543	0.0538032
chr5	190001	200000	306	0.0588606	0.0496077
chr5	191001	201000	354	0.0532429	0.0473662
chr5	192001	202000	386	0.0499852	0.0470862
chr5	193001	203000	393	0.0497136	0.0475075
chr5	194001	204000	387	0.0531628	0.0503226
chr5	195001	205000	402	0.0465921	0.0459927
chr5	196001	206000	397	0.0498334	0.0482142
chr5	197001	207000	375	0.0490376	0.0475911
chr5	198001	208000	355	0.0451691	0.0441768
chr5	199001	209000	360	0.0370467	0.0353714
chr5	200001	210000	327	0.0309865	0.0299412
chr5	201001	211000	299	0.0372562	0.0337826
chr5	202001	212000	255	0.042242	0.0369969
chr5	203001	213000	219	0.0458281	0.0397832
chr5	204001	214000	209	0.0415404	0.0362292
chr5	205001	215000	177	0.0442764	0.0381096
chr5	206001	216000	163	0.0391252	0.0364526
chr5	207001	217000	150	0.0392787	0.0363206
chr5	208001	218000	152	0.0564237	0.050053
chr5	209001	219000	149	0.0563303	0.0495514
chr5	210001	220000	136	0.0566843	0.0471361
chr5	211001	221000	124	0.0451535	0.0383506
chr5	212001	222000	120	0.0398395	0.0310834
chr5	213001	223000	133	0.0435449	0.0337339
chr5	214001	224000	134	0.0433563	0.0335973
chr5	215001	225000	141	0.0427041	0.0331194
chr5	216001	226000	144	0.0422799	0.0319642
chr5	217001	227000	140	0.0419025	0.0326135
chr5	218001	228000	111	0.0277988	0.0198046
chr5	219001	229000	84	0.0337369	0.0262321
chr5	220001	230000	88	0.0377336	0.032924
chr5	221001	231000	116	0.0275736	0.0279732
chr5	222001	232000	154	0.0252239	0.027894
chr5	223001	233000	161	0.0272167	0.0320868
chr5	224001	234000	184	0.0338461	0.037267
chr5	225001	235000	203	0.0382765	0.041246
chr5	226001	236000	203	0.03843	0.0411341
chr5	227001	237000	203	0.03843	0.0411341
chr5	228001	238000	203	0.03843	0.0411341
chr5	229001	239000	200	0.0385379	0.0413541
chr5	230001	240000	168	0.0403984	0.0429633
chr5	231001	241000	131	0.0534631	0.0510028
chr5	232001	242000	93	0.0710546	0.0621036
chr5	233001	243000	103	0.0725508	0.0618121
chr5	234001	244000	112	0.0633814	0.0552594
chr5	235001	245000	101	0.0521413	0.043824
chr5	236001	246000	115	0.0535057	0.0467173
chr5	237001	247000	115	0.0535057	0.0467173
chr5	238001	248000	115	0.0535057	0.0467173
chr5	239001	249000	129	0.0549645	0.0499218
chr5	240001	250000	173	0.0559164	0.0491882
chr5	241001	251000	162	0.0557061	0.052213
chr5	242001	252000	160	0.0600093	0.0557927
chr5	243001	253000	130	0.0552519	0.0516072
chr5	244001	254000	97	0.0589188	0.0534014
chr5	245001	255000	82	0.0689688	0.0641361
chr5	246001	256000	64	0.0714034	0.0653574
chr5	247001	257000	64	0.0714034	0.0653574
chr5	248001	258000	64	0.0714034	0.0653574
chr5	249001	259000	50	0.0727918	0.0623089
chr5	250001	260000	6	0.201127	0.1743
chr5	251001	261000	3	0.20455	0.160542
chr5	267001	277000	17	0.0162406	0.00912785
chr5	268001	278000	25	0.0474973	0.0363306
chr5	269001	279000	28	0.0708775	0.0520809
chr5	270001	280000	32	0.0866236	0.0744938
chr5	271001	281000	35	0.0851594	0.0726527
chr5	272001	282000	74	0.0723797	0.0719079
chr5	273001	283000	111	0.0703774	0.073454
chr5	274001	284000	119	0.0707187	0.0733964
chr5	275001	285000	119	0.0707187	0.0733964
chr5	276001	286000	119	0.0707187	0.0733964
chr5	277001	287000	102	0.0796199	0.0841079
chr5	278001	288000	94	0.076981	0.0832544
chr5	279001	289000	91	0.0706661	0.0799551
chr5	280001	290000	87	0.0644406	0.0729928
chr5	281001	291000	84	0.0644995	0.0737063
chr5	282001	292000	45	0.0677256	0.0758442
chr5	283001	293000	8	0.075143	0.0725975
chr5	304001	314000	1	-0.0229988	-0.0229988
chr5	305001	315000	1	-0.0229988	-0.0229988
chr5	306001	316000	1	-0.0229988	-0.0229988
chr5	307001	317000	1	-0.0229988	-0.0229988
chr5	308001	318000	1	-0.0229988	-0.0229988
chr5	309001	319000	2	0.0155993	0.0177773
chr5	310001	320000	4	0.319563	0.266654
chr5	311001	321000	5	0.347125	0.299999
chr5	312001	322000	8	0.247112	0.186498
chr5	313001	323000	15	0.203792	0.141828
chr5	314001	324000	15	0.214791	0.146557
chr5	315001	325000	15	0.214791	0.146557
chr5	316001	326000	15	0.214791	0.146557
chr5	317001	327000	16	0.20522	0.142292
chr5	318001	328000	16	0.20522	0.142292
chr5	319001	329000	18	0.24356	0.169006
chr5	320001	330000	19	0.189864	0.130475
chr5	321001	331000	18	0.165731	0.113647
chr5	322001	332000	15	0.198697	0.136911
chr5	323001	333000	8	0.243895	0.177279
chr5	324001	334000	7	0.261007	0.195755
chr5	325001	335000	7	0.261007	0.195755
chr5	326001	336000	8	0.253758	0.19779
chr5	327001	337000	7	0.277202	0.214859
chr5	328001	338000	8	0.274776	0.220491
chr5	329001	339000	6	0.227801	0.195165
chr5	330001	340000	3	0.234189	0.234333
chr5	331001	341000	3	0.234189	0.234333
chr5	332001	342000	3	0.234189	0.234333
chr5	333001	343000	3	0.234189	0.234333
chr5	334001	344000	4	0.267085	0.265219
chr5	335001	345000	5	0.26029	0.258386
chr5	336001	346000	4	0.272836	0.269975
chr5	337001	347000	4	0.272836	0.269975
chr5	338001	348000	4	0.298733	0.294465
chr5	339001	349000	3	0.319312	0.315602
chr5	340001	350000	3	0.319312	0.315602
chr5	341001	351000	4	0.36381	0.354542
chr5	342001	352000	5	0.340311	0.329845
chr5	343001	353000	5	0.340311	0.329845
chr5	344001	354000	4	0.335849	0.322837
chr5	345001	355000	3	0.365748	0.353431
chr5	346001	356000	3	0.365748	0.353431
chr5	347001	357000	3	0.365748	0.353431
chr5	348001	358000	4	0.320165	0.234576
chr5	349001	359000	4	0.320165	0.234576
chr5	350001	360000	4	0.320165	0.234576
chr5	351001	361000	3	0.19081	0.155646
chr5	352001	362000	2	0.122642	0.117942
chr5	353001	363000	2	0.122642	0.117942
chr5	354001	364000	2	0.122642	0.117942
chr5	355001	365000	2	0.122642	0.117942
chr5	356001	366000	2	0.122642	0.117942
chr5	357001	367000	2	0.122642	0.117942
chr5	360001	370000	1	0.415485	0.415485
chr5	361001	371000	1	0.415485	0.415485
chr5	362001	372000	1	0.415485	0.415485
chr5	363001	373000	1	0.415485	0.415485
chr5	364001	374000	1	0.415485	0.415485
chr5	365001	375000	1	0.415485	0.415485
chr5	366001	376000	1	0.415485	0.415485
chr5	367001	377000	1	0.415485	0.415485
chr5	368001	378000	2	0.377367	0.38668
chr5	369001	379000	3	0.276646	0.272056
chr5	370001	380000	4	0.232312	0.215699
chr5	371001	381000	4	0.232312	0.215699
chr5	372001	382000	5	0.212588	0.169188
chr5	373001	383000	5	0.212588	0.169188
chr5	374001	384000	5	0.212588	0.169188
chr5	375001	385000	5	0.212588	0.169188
chr5	376001	386000	5	0.212588	0.169188
chr5	377001	387000	6	0.182496	0.13559
chr5	378001	388000	5	0.127823	0.0911325
chr5	379001	389000	5	0.216254	0.159788
chr5	380001	390000	4	0.211443	0.141971
chr5	381001	391000	4	0.211443	0.141971
chr5	382001	392000	3	0.23928	0.194913
chr5	383001	393000	4	0.23997	0.20779
chr5	384001	394000	4	0.23997	0.20779
chr5	385001	395000	5	0.218646	0.157126
chr5	386001	396000	9	0.242589	0.212631
chr5	387001	397000	9	0.306659	0.267708
chr5	388001	398000	12	0.259055	0.23088
chr5	389001	399000	18	0.193901	0.176137
chr5	390001	400000	26	0.163877	0.162485
chr5	391001	401000	26	0.163877	0.162485
chr5	392001	402000	26	0.163877	0.162485
chr5	393001	403000	25	0.162726	0.159128
chr5	394001	404000	25	0.162726	0.159128
chr5	395001	405000	24	0.165182	0.167655
chr5	396001	406000	20	0.146797	0.144784
chr5	397001	407000	19	0.120365	0.128021
chr5	398001	408000	16	0.117748	0.12945
chr5	399001	409000	9	0.107905	0.142802
chr5	400001	410000	1	0.357875	0.357875
chr5	401001	411000	2	0.298733	0.294465
chr5	402001	412000	3	0.277209	0.273328
chr5	403001	413000	3	0.277209	0.273328
chr5	404001	414000	3	0.277209	0.273328
chr5	405001	415000	3	0.277209	0.273328
chr5	406001	416000	4	0.269748	0.266755
chr5	407001	417000	5	0.262274	0.259615
chr5	408001	418000	5	0.262274	0.259615
chr5	409001	419000	5	0.262274	0.259615
chr5	410001	420000	4	0.235148	0.23505
chr5	411001	421000	3	0.236498	0.236382
chr5	412001	422000	2	0.239175	0.239046
chr5	413001	423000	2	0.239175	0.239046
chr5	414001	424000	4	0.171202	0.0844398
chr5	415001	425000	4	0.171202	0.0844398
chr5	416001	426000	3	0.121389	0.0302411
chr5	417001	427000	2	-0.070166	-0.070166
chr5	418001	428000	2	-0.070166	-0.070166
chr5	419001	429000	2	-0.070166	-0.070166
chr5	420001	430000	2	-0.070166	-0.070166
chr5	421001	431000	2	-0.070166	-0.070166
chr5	422001	432000	2	-0.070166	-0.070166
chr5	423001	433000	2	-0.070166	-0.070166
chr5	425001	435000	1	0.263548	0.263548
chr5	426001	436000	1	0.263548	0.263548
chr5	427001	437000	1	0.263548	0.263548
chr5	428001	438000	1	0.263548	0.263548
chr5	429001	439000	2	0.407398	0.42629
chr5	430001	440000	3	0.351091	0.366539
chr5	431001	441000	3	0.351091	0.366539
chr5	432001	442000	3	0.351091	0.366539
chr5	433001	443000	3	0.351091	0.366539
chr5	434001	444000	3	0.351091	0.366539
chr5	435001	445000	3	0.331267	0.349366
chr5	436001	446000	3	0.331267	0.349366
chr5	437001	447000	3	0.331267	0.349366
chr5	438001	448000	7	0.168477	0.157476
chr5	439001	449000	9	0.0661004	0.0524789
chr5	440001	450000	9	0.106957	0.0966524
chr5	441001	451000	9	0.106957	0.0966524
chr5	442001	452000	10	0.141379	0.122775
chr5	443001	453000	10	0.141379	0.122775
chr5	444001	454000	10	0.141379	0.122775
chr5	445001	455000	9	0.130714	0.112857
chr5	446001	456000	9	0.130714	0.112857
chr5	447001	457000	10	0.14288	0.124677
chr5	448001	458000	12	0.196854	0.156201
chr5	449001	459000	13	0.21246	0.176355
chr5	450001	460000	12	0.166669	0.137335
chr5	451001	461000	12	0.166669	0.137335
chr5	452001	462000	16	0.0837512	0.0732883
chr5	453001	463000	21	0.125795	0.0910028
chr5	454001	464000	21	0.125795	0.0910028
chr5	455001	465000	21	0.125795	0.0910028
chr5	456001	466000	21	0.125795	0.0910028
chr5	457001	467000	21	0.125795	0.0910028
chr5	458001	468000	15	0.121193	0.081946
chr5	459001	469000	11	0.132158	0.0774516
chr5	460001	470000	12	0.193722	0.125078
chr5	461001	471000	12	0.193722	0.125078
chr5	462001	472000	7	0.310864	0.231211
chr5	463001	473000	3	0.37634	0.370361
chr5	464001	474000	3	0.37634	0.370361
chr5	465001	475000	3	0.37634	0.370361
chr5	466001	476000	3	0.37634	0.370361
chr5	467001	477000	2	0.446669	0.440014
chr5	468001	478000	2	0.446669	0.440014
chr5	469001	479000	2	0.446669	0.440014
chr5	470001	480000	1	0.231055	0.231055
chr5	471001	481000	1	0.231055	0.231055
chr5	472001	482000	1	0.231055	0.231055
chr5	473001	483000	5	0.145179	0.141581
chr5	474001	484000	5	0.145179	0.141581
chr5	475001	485000	7	0.118133	0.106004
chr5	476001	486000	9	0.20105	0.188
chr5	477001	487000	11	0.220297	0.210134
chr5	478001	488000	19	0.239905	0.206215
chr5	479001	489000	21	0.241368	0.213232
chr5	480001	490000	22	0.259062	0.224965
chr5	481001	491000	24	0.253712	0.223593
chr5	482001	492000	25	0.252621	0.223891
chr5	483001	493000	20	0.28309	0.244469
chr5	484001	494000	20	0.28309	0.244469
chr5	485001	495000	18	0.303994	0.269736
chr5	486001	496000	16	0.281545	0.24408
chr5	487001	497000	14	0.278595	0.234701
chr5	488001	498000	6	0.28536	0.279865
chr5	489001	499000	4	0.29399	0.279854
chr5	490001	500000	4	0.223525	0.223772
chr5	491001	501000	2	0.239175	0.239046
chr5	492001	502000	1	0.247036	0.247036
chr5	493001	503000	2	0.237259	0.237093
chr5	494001	504000	2	0.237259	0.237093
chr5	495001	505000	2	0.237259	0.237093
chr5	496001	506000	3	0.22843	0.228739
chr5	497001	507000	3	0.22843	0.228739
chr5	498001	508000	3	0.22843	0.228739
chr5	499001	509000	5	0.28005	0.275654
chr5	500001	510000	4	0.28763	0.282808
chr5	501001	511000	4	0.28763	0.282808
chr5	502001	512000	4	0.28763	0.282808
chr5	503001	513000	3	0.304894	0.301361
chr5	504001	514000	3	0.304894	0.301361
chr5	505001	515000	3	0.304894	0.301361
chr5	506001	516000	2	0.34713	0.346026
chr5	507001	517000	3	0.317061	0.313029
chr5	508001	518000	6	0.230967	0.154923
chr5	509001	519000	4	0.109326	0.0593714
chr5	510001	520000	5	0.206762	0.130501
chr5	511001	521000	14	0.297686	0.231569
chr5	512001	522000	23	0.253333	0.200862
chr5	513001	523000	23	0.253333	0.200862
chr5	514001	524000	23	0.253333	0.200862
chr5	515001	525000	24	0.268751	0.212133
chr5	516001	526000	24	0.268751	0.212133
chr5	517001	527000	23	0.269983	0.210616
chr5	518001	528000	20	0.290366	0.242685
chr5	519001	529000	22	0.272159	0.224658
chr5	520001	530000	21	0.263222	0.215593
chr5	521001	531000	12	0.210564	0.161499
chr5	522001	532000	3	0.258149	0.186708
chr5	523001	533000	6	0.199326	0.128973
chr5	524001	534000	8	0.150081	0.0944807
chr5	525001	535000	7	0.0480816	0.0406402
chr5	526001	536000	7	0.0480816	0.0406402
chr5	527001	537000	7	0.0480816	0.0406402
chr5	528001	538000	8	0.0826982	0.0644421
chr5	529001	539000	6	0.0977908	0.0711294
chr5	530001	540000	6	0.0977908	0.0711294
chr5	531001	541000	7	0.124582	0.0939759
chr5	532001	542000	7	0.124582	0.0939759
chr5	533001	543000	5	0.240019	0.187359
chr5	534001	544000	4	0.313736	0.296461
chr5	535001	545000	4	0.313736	0.296461
chr5	536001	546000	4	0.313736	0.296461
chr5	537001	547000	4	0.313736	0.296461
chr5	538001	548000	7	0.304204	0.292303
chr5	539001	549000	7	0.304204	0.292303
chr5	540001	550000	7	0.304204	0.292303
chr5	541001	551000	6	0.31534	0.302511
chr5	542001	552000	6	0.31534	0.302511
chr5	543001	553000	5	0.267906	0.264477
chr5	544001	554000	4	0.276717	0.272832
chr5	545001	555000	4	0.276717	0.272832
chr5	546001	556000	5	0.267906	0.264477
chr5	547001	557000	6	0.31592	0.302947
chr5	548001	558000	2	0.384605	0.363175
chr5	549001	559000	2	0.384605	0.363175
chr5	550001	560000	2	0.384605	0.363175
chr5	551001	561000	2	0.384605	0.363175
chr5	552001	562000	2	0.384605	0.363175
chr5	553001	563000	2	0.384605	0.363175
chr5	554001	564000	2	0.384605	0.363175
chr5	555001	565000	2	0.384605	0.363175
chr5	556001	566000	1	0.495296	0.495296
chr5	557001	567000	1	0.231055	0.231055
chr5	558001	568000	1	0.231055	0.231055
chr5	559001	569000	2	0.231055	0.231055
chr5	560001	570000	13	0.131389	0.0889162
chr5	561001	571000	17	0.108364	0.0676258
chr5	562001	572000	17	0.108364	0.0676258
chr5	563001	573000	18	0.110979	0.0734507
chr5	564001	574000	18	0.110979	0.0734507
chr5	565001	575000	18	0.110979	0.0734507
chr5	566001	576000	20	0.132113	0.0856213
chr5	567001	577000	19	0.121318	0.0779668
chr5	568001	578000	19	0.121318	0.0779668
chr5	569001	579000	19	0.118843	0.0769415
chr5	570001	580000	9	0.19155	0.125107
chr5	571001	581000	5	0.246326	0.226447
chr5	572001	582000	6	0.24357	0.227215
chr5	573001	583000	5	0.248056	0.238163
chr5	574001	584000	5	0.248056	0.238163
chr5	575001	585000	5	0.248056	0.238163
chr5	576001	586000	3	0.271673	0.266834
chr5	577001	587000	3	0.271673	0.266834
chr5	578001	588000	3	0.271673	0.266834
chr5	579001	589000	2	0.298733	0.294465
chr5	580001	590000	1	0.231055	0.231055
chr5	581001	591000	2	0.231055	0.231055
chr5	582001	592000	2	0.229104	0.229103
chr5	583001	593000	2	0.229104	0.229103
chr5	584001	594000	2	0.229104	0.229103
chr5	585001	595000	2	0.229104	0.229103
chr5	586001	596000	2	0.229104	0.229103
chr5	587001	597000	2	0.229104	0.229103
chr5	588001	598000	2	0.229104	0.229103
chr5	589001	599000	3	0.286451	0.281431
chr5	590001	600000	3	0.286451	0.281431
chr5	591001	601000	3	0.257488	0.212904
chr5	592001	602000	2	0.275771	0.205781
chr5	593001	603000	5	0.407513	0.36224
chr5	594001	604000	5	0.407513	0.36224
chr5	595001	605000	5	0.407513	0.36224
chr5	596001	606000	5	0.407513	0.36224
chr5	597001	607000	5	0.407513	0.36224
chr5	598001	608000	5	0.407513	0.36224
chr5	599001	609000	4	0.413785	0.356278
chr5	600001	610000	7	0.336424	0.237912
chr5	601001	611000	6	0.367819	0.273318
chr5	602001	612000	6	0.367819	0.273318
chr5	603001	613000	4	0.381412	0.235083
chr5	604001	614000	4	0.381412	0.235083
chr5	605001	615000	4	0.381412	0.235083
chr5	606001	616000	4	0.381412	0.235083
chr5	607001	617000	4	0.381412	0.235083
chr5	608001	618000	4	0.381412	0.235083
chr5	609001	619000	4	0.381412	0.235083
chr5	610001	620000	1	0.700058	0.700058
chr5	611001	621000	1	0.700058	0.700058
chr5	612001	622000	1	0.700058	0.700058
chr5	631001	641000	1	0.0445952	0.0445952
chr5	632001	642000	1	0.0445952	0.0445952
chr5	633001	643000	1	0.0445952	0.0445952
chr5	634001	644000	2	0.506494	0.335441
chr5	635001	645000	3	0.491923	0.380749
chr5	636001	646000	4	0.540265	0.461754
chr5	637001	647000	4	0.540265	0.461754
chr5	638001	648000	4	0.540265	0.461754
chr5	639001	649000	4	0.540265	0.461754
chr5	640001	650000	4	0.540265	0.461754
chr5	641001	651000	3	0.59118	0.600807
chr5	642001	652000	3	0.59118	0.600807
chr5	643001	653000	4	0.566777	0.512211
chr5	644001	654000	3	0.532121	0.474185
chr5	645001	655000	2	0.597875	0.475596
chr5	646001	656000	1	0.246421	0.246421
chr5	647001	657000	1	0.246421	0.246421
chr5	648001	658000	2	0.234539	0.238738
chr5	649001	659000	3	0.184317	0.14551
chr5	650001	660000	4	0.269287	0.205654
chr5	651001	661000	4	0.269287	0.205654
chr5	652001	662000	5	0.259043	0.210735
chr5	653001	663000	4	0.260119	0.201813
chr5	654001	664000	5	0.253572	0.207661
chr5	655001	665000	6	0.252338	0.214224
chr5	656001	666000	6	0.252338	0.214224
chr5	657001	667000	6	0.252338	0.214224
chr5	658001	668000	5	0.257097	0.210857
chr5	659001	669000	6	0.256737	0.171435
chr5	660001	670000	5	0.212104	0.128504
chr5	661001	671000	6	0.216476	0.145596
chr5	662001	672000	5	0.212104	0.128504
chr5	663001	673000	5	0.212104	0.128504
chr5	664001	674000	4	0.203985	0.102867
chr5	665001	675000	4	0.196426	0.0988715
chr5	666001	676000	4	0.196426	0.0988715
chr5	667001	677000	4	0.196426	0.0988715
chr5	668001	678000	4	0.196426	0.0988715
chr5	669001	679000	3	0.272059	0.267688
chr5	670001	680000	3	0.272059	0.267688
chr5	671001	681000	2	0.290779	0.286005
chr5	672001	682000	2	0.290779	0.286005
chr5	673001	683000	2	0.290779	0.286005
chr5	674001	684000	2	0.290779	0.286005
chr5	675001	685000	1	0.340954	0.340954
chr5	676001	686000	1	0.340954	0.340954
chr5	677001	687000	1	0.340954	0.340954
chr5	678001	688000	1	0.340954	0.340954
chr5	684001	694000	1	0.231055	0.231055
chr5	685001	695000	1	0.231055	0.231055
chr5	686001	696000	1	0.231055	0.231055
chr5	687001	697000	1	0.231055	0.231055
chr5	688001	698000	2	0.231055	0.231055
chr5	689001	699000	2	0.231055	0.231055
chr5	690001	700000	3	0.165802	0.1425
chr5	691001	701000	3	0.165802	0.1425
chr5	692001	702000	3	0.165802	0.1425
chr5	693001	703000	3	0.165802	0.1425
chr5	694001	704000	2	0.126283	0.0982223
chr5	695001	705000	2	0.126283	0.0982223
chr5	696001	706000	2	0.126283	0.0982223
chr5	697001	707000	2	0.126283	0.0982223
chr5	698001	708000	1	-0.0346106	-0.0346106
chr5	699001	709000	1	-0.0346106	-0.0346106
chr5	700001	710000	3	0.231055	0.231055
chr5	701001	711000	5	0.259265	0.256419
chr5	702001	712000	5	0.259265	0.256419
chr5	703001	713000	5	0.259265	0.256419
chr5	704001	714000	5	0.259265	0.256419
chr5	705001	715000	5	0.259265	0.256419
chr5	706001	716000	5	0.259265	0.256419
chr5	707001	717000	5	0.259265	0.256419
chr5	708001	718000	6	0.237485	0.219185
chr5	709001	719000	6	0.237485	0.219185
chr5	710001	720000	4	0.250008	0.221374
chr5	711001	721000	2	0.18524	0.148282
chr5	712001	722000	2	0.18524	0.148282
chr5	713001	723000	2	0.18524	0.148282
chr5	714001	724000	2	0.18524	0.148282
chr5	715001	725000	3	0.202772	0.175873
chr5	716001	726000	3	0.202772	0.175873
chr5	717001	727000	3	0.202772	0.175873
chr5	718001	728000	2	0.247815	0.247302
chr5	719001	729000	4	0.272835	0.205921
chr5	720001	730000	3	0.277148	0.186712
chr5	721001	731000	4	0.272174	0.198315
chr5	722001	732000	4	0.272174	0.198315
chr5	723001	733000	4	0.272174	0.198315
chr5	724001	734000	5	0.231726	0.163747
chr5	725001	735000	4	0.232047	0.14692
chr5	726001	736000	4	0.232047	0.14692
chr5	727001	737000	5	0.231726	0.163747
chr5	728001	738000	5	0.231726	0.163747
chr5	729001	739000	3	0.173452	0.163218
chr5	730001	740000	4	0.19403	0.180177
chr5	731001	741000	4	0.20133	0.17966
chr5	732001	742000	5	0.207925	0.189939
chr5	733001	743000	6	0.212125	0.196792
chr5	734001	744000	5	0.231055	0.231055
chr5	735001	745000	7	0.19116	0.155067
chr5	736001	746000	7	0.19116	0.155067
chr5	737001	747000	6	0.183021	0.142402
chr5	738001	748000	6	0.183021	0.142402
chr5	739001	749000	6	0.183021	0.142402
chr5	740001	750000	12	0.167744	0.140545
chr5	741001	751000	12	0.149468	0.119904
chr5	742001	752000	11	0.136465	0.109799
chr5	743001	753000	10	0.118532	0.0976732
chr5	744001	754000	12	0.128166	0.102772
chr5	745001	755000	10	0.15243	0.130307
chr5	746001	756000	10	0.15243	0.130307
chr5	747001	757000	12	0.173549	0.139125
chr5	748001	758000	12	0.173549	0.139125
chr5	749001	759000	12	0.173549	0.139125
chr5	750001	760000	5	0.183254	0.121262
chr5	751001	761000	4	0.206813	0.155739
chr5	752001	762000	4	0.206813	0.155739
chr5	753001	763000	4	0.206813	0.155739
chr5	754001	764000	2	0.246706	0.183214
chr5	755001	765000	2	0.246706	0.183214
chr5	756001	766000	2	0.246706	0.183214
chr5	757001	767000	1	0.0254734	0.0254734
chr5	758001	768000	1	0.0254734	0.0254734
chr5	759001	769000	1	0.0254734	0.0254734
chr5	760001	770000	3	0.179686	0.154679
chr5	761001	771000	3	0.179686	0.154679
chr5	762001	772000	3	0.179686	0.154679
chr5	763001	773000	3	0.179686	0.154679
chr5	764001	774000	3	0.179686	0.154679
chr5	765001	775000	3	0.179686	0.154679
chr5	766001	776000	3	0.179686	0.154679
chr5	767001	777000	2	0.219495	0.219282
chr5	768001	778000	3	0.282647	0.273507
chr5	769001	779000	5	0.274422	0.268371
chr5	770001	780000	5	0.278403	0.27308
chr5	771001	781000	5	0.278403	0.27308
chr5	772001	782000	6	0.268133	0.262829
chr5	773001	783000	6	0.268133	0.262829
chr5	774001	784000	6	0.268133	0.262829
chr5	775001	785000	6	0.268133	0.262829
chr5	776001	786000	6	0.268133	0.262829
chr5	777001	787000	10	0.259339	0.237094
chr5	778001	788000	9	0.237328	0.220998
chr5	779001	789000	7	0.227048	0.209664
chr5	780001	790000	5	0.224276	0.201108
chr5	781001	791000	5	0.224276	0.201108
chr5	782001	792000	4	0.230644	0.198492
chr5	783001	793000	4	0.230644	0.198492
chr5	784001	794000	4	0.230644	0.198492
chr5	785001	795000	5	0.263996	0.222671
chr5	786001	796000	6	0.189672	0.174329
chr5	787001	797000	4	0.254472	0.233398
chr5	788001	798000	4	0.254472	0.233398
chr5	789001	799000	4	0.254472	0.233398
chr5	790001	800000	4	0.254472	0.233398
chr5	791001	801000	4	0.254472	0.233398
chr5	792001	802000	4	0.254472	0.233398
chr5	793001	803000	4	0.254472	0.233398
chr5	794001	804000	4	0.254472	0.233398
chr5	795001	805000	3	0.231874	0.204734
chr5	796001	806000	2	0.341339	0.34079
chr5	805001	815000	1	0.247036	0.247036
chr5	806001	816000	1	0.247036	0.247036
chr5	807001	817000	1	0.247036	0.247036
chr5	808001	818000	1	0.247036	0.247036
chr5	809001	819000	3	0.223932	0.223394
chr5	810001	820000	3	0.223932	0.223394
chr5	811001	821000	3	0.223932	0.223394
chr5	812001	822000	4	0.229903	0.229305
chr5	813001	823000	4	0.229903	0.229305
chr5	814001	824000	6	0.20589	0.192316
chr5	815001	825000	7	0.24523	0.226967
chr5	816001	826000	7	0.24523	0.226967
chr5	817001	827000	9	0.22408	0.200589
chr5	818001	828000	9	0.22408	0.200589
chr5	819001	829000	7	0.227591	0.197451
chr5	820001	830000	7	0.227591	0.197451
chr5	821001	831000	8	0.209814	0.181693
chr5	822001	832000	7	0.2041	0.172359
chr5	823001	833000	7	0.2041	0.172359
chr5	824001	834000	6	0.234674	0.210019
chr5	825001	835000	4	0.16567	0.144551
chr5	826001	836000	4	0.16567	0.144551
chr5	827001	837000	3	0.156651	0.134565
chr5	828001	838000	3	0.156651	0.134565
chr5	829001	839000	4	0.240924	0.204891
chr5	830001	840000	8	0.209322	0.144397
chr5	831001	841000	7	0.234254	0.154827
chr5	832001	842000	7	0.234254	0.154827
chr5	833001	843000	7	0.234254	0.154827
chr5	834001	844000	6	0.218582	0.132252
chr5	835001	845000	6	0.218582	0.132252
chr5	836001	846000	7	0.214098	0.141569
chr5	837001	847000	6	0.237859	0.158159
chr5	838001	848000	7	0.248368	0.177033
chr5	839001	849000	6	0.198444	0.137227
chr5	840001	850000	3	0.279559	0.276235
chr5	841001	851000	3	0.279559	0.276235
chr5	842001	852000	4	0.268248	0.26494
chr5	843001	853000	4	0.268248	0.26494
chr5	844001	854000	4	0.268248	0.26494
chr5	845001	855000	5	0.264131	0.261359
chr5	846001	856000	5	0.267535	0.264179
chr5	847001	857000	6	0.261705	0.258658
chr5	848001	858000	7	0.238528	0.162755
chr5	849001	859000	8	0.208776	0.138598
chr5	850001	860000	9	0.241473	0.167243
chr5	851001	861000	10	0.233626	0.148091
chr5	852001	862000	9	0.234066	0.138873
chr5	853001	863000	12	0.319428	0.198839
chr5	854001	864000	13	0.302421	0.185504
chr5	855001	865000	13	0.296179	0.181397
chr5	856001	866000	12	0.306657	0.178882
chr5	857001	867000	11	0.317783	0.174139
chr5	858001	868000	9	0.33525	0.226436
chr5	859001	869000	9	0.364539	0.262077
chr5	860001	870000	9	0.319731	0.219242
chr5	861001	871000	8	0.330149	0.249683
chr5	862001	872000	8	0.330149	0.249683
chr5	863001	873000	5	0.219094	0.172249
chr5	864001	874000	4	0.245265	0.208942
chr5	865001	875000	3	0.264764	0.214041
chr5	866001	876000	3	0.264764	0.214041
chr5	867001	877000	3	0.264764	0.214041
chr5	868001	878000	3	0.264764	0.214041
chr5	869001	879000	2	0.248298	0.175923
chr5	873001	883000	2	0.1664	0.150331
chr5	874001	884000	4	0.296525	0.27654
chr5	875001	885000	5	0.294532	0.278748
chr5	876001	886000	9	0.27202	0.23502
chr5	877001	887000	10	0.267679	0.235021
chr5	878001	888000	10	0.267679	0.235021
chr5	879001	889000	11	0.253537	0.210351
chr5	880001	890000	13	0.275413	0.236555
chr5	881001	891000	14	0.264934	0.223651
chr5	882001	892000	14	0.264934	0.223651
chr5	883001	893000	13	0.278781	0.238
chr5	884001	894000	11	0.252154	0.208046
chr5	885001	895000	12	0.244055	0.204928
chr5	886001	896000	8	0.246903	0.217212
chr5	887001	897000	7	0.24899	0.214667
chr5	888001	898000	7	0.24899	0.214667
chr5	889001	899000	7	0.265471	0.252867
chr5	890001	900000	5	0.21544	0.201743
chr5	891001	901000	4	0.238612	0.238202
chr5	892001	902000	4	0.238612	0.238202
chr5	893001	903000	10	0.0885708	0.0846563
chr5	894001	904000	10	0.0885708	0.0846563
chr5	895001	905000	8	0.0511288	0.0485446
chr5	896001	906000	9	0.0722896	0.0688236
chr5	897001	907000	9	0.0722896	0.0688236
chr5	898001	908000	10	0.0889968	0.0850467
chr5	899001	909000	11	0.102283	0.0980019
chr5	900001	910000	11	0.102283	0.0980019
chr5	901001	911000	11	0.102283	0.0980019
chr5	902001	912000	11	0.102283	0.0980019
chr5	903001	913000	5	0.207139	0.195894
chr5	904001	914000	8	0.232694	0.223392
chr5	905001	915000	8	0.232694	0.223392
chr5	906001	916000	8	0.23478	0.22539
chr5	907001	917000	8	0.23478	0.22539
chr5	908001	918000	7	0.23532	0.224581
chr5	909001	919000	5	0.237534	0.222691
chr5	910001	920000	6	0.246991	0.233956
chr5	911001	921000	6	0.246991	0.233956
chr5	912001	922000	7	0.244701	0.233541
chr5	913001	923000	6	0.263181	0.262673
chr5	914001	924000	4	0.258508	0.257979
chr5	915001	925000	13	0.148667	0.138522
chr5	916001	926000	22	0.0887744	0.0704009
chr5	917001	927000	25	0.0929362	0.0736608
chr5	918001	928000	28	0.0991365	0.0790464
chr5	919001	929000	28	0.0991365	0.0790464
chr5	920001	930000	27	0.0895536	0.071223
chr5	921001	931000	27	0.0895536	0.071223
chr5	922001	932000	26	0.0825848	0.0650756
chr5	923001	933000	26	0.0825848	0.0650756
chr5	924001	934000	25	0.0725658	0.0571367
chr5	925001	935000	18	0.0858364	0.0632019
chr5	926001	936000	8	0.177133	0.142821
chr5	927001	937000	5	0.187216	0.169974
chr5	928001	938000	2	0.239175	0.239046
chr5	929001	939000	3	0.28996	0.28802
chr5	930001	940000	3	0.28996	0.28802
chr5	931001	941000	7	0.2709	0.255436
chr5	932001	942000	7	0.2709	0.255436
chr5	933001	943000	7	0.2709	0.255436
chr5	934001	944000	7	0.2709	0.255436
chr5	935001	945000	5	0.288546	0.261992
chr5	936001	946000	5	0.288546	0.261992
chr5	937001	947000	6	0.269292	0.252468
chr5	938001	948000	8	0.257957	0.247115
chr5	939001	949000	7	0.233686	0.227279
chr5	940001	950000	8	0.252294	0.241488
chr5	941001	951000	4	0.254921	0.251979
chr5	942001	952000	5	0.250403	0.247794
chr5	943001	953000	5	0.250403	0.247794
chr5	944001	954000	5	0.250403	0.247794
chr5	945001	955000	5	0.250403	0.247794
chr5	946001	956000	6	0.267055	0.263321
chr5	947001	957000	6	0.249652	0.244596
chr5	948001	958000	5	0.271546	0.265627
chr5	949001	959000	5	0.271546	0.265627
chr5	950001	960000	4	0.252679	0.246795
chr5	951001	961000	4	0.252679	0.246795
chr5	952001	962000	3	0.259078	0.252042
chr5	953001	963000	3	0.259078	0.252042
chr5	954001	964000	3	0.259078	0.252042
chr5	955001	965000	3	0.259078	0.252042
chr5	956001	966000	2	0.214547	0.207585
chr5	957001	967000	1	0.32267	0.32267
chr5	962001	972000	1	0.340954	0.340954
chr5	963001	973000	1	0.340954	0.340954
chr5	964001	974000	1	0.340954	0.340954
chr5	965001	975000	1	0.340954	0.340954
chr5	966001	976000	1	0.340954	0.340954
chr5	967001	977000	1	0.340954	0.340954
chr5	968001	978000	1	0.340954	0.340954
chr5	969001	979000	1	0.340954	0.340954
chr5	970001	980000	2	0.290779	0.286005
chr5	971001	981000	2	0.290779	0.286005
chr5	972001	982000	1	0.231055	0.231055
chr5	973001	983000	1	0.231055	0.231055
chr5	974001	984000	1	0.231055	0.231055
chr5	975001	985000	3	0.186858	0.162385
chr5	976001	986000	3	0.186858	0.162385
chr5	977001	987000	3	0.186858	0.162385
chr5	978001	988000	3	0.186858	0.162385
chr5	979001	989000	4	0.143296	0.115719
chr5	980001	990000	4	0.187024	0.143194
chr5	981001	991000	4	0.187024	0.143194
chr5	982001	992000	4	0.187024	0.143194
chr5	983001	993000	6	0.227141	0.164021
chr5	984001	994000	7	0.227772	0.173597
chr5	985001	995000	5	0.25054	0.191816
chr5	986001	996000	5	0.25054	0.191816
chr5	987001	997000	5	0.25054	0.191816
chr5	988001	998000	5	0.25054	0.191816
chr5	989001	999000	5	0.329579	0.294406
chr5	990001	1000000	4	0.325922	0.282769
chr5	991001	1001000	5	0.306549	0.214512
chr5	992001	1002000	5	0.306549	0.214512
chr5	993001	1003000	3	0.311655	0.220405
chr5	994001	1004000	2	0.387492	0.215079
chr5	995001	1005000	3	0.283434	0.194904
chr5	996001	1006000	3	0.283434	0.194904
chr5	997001	1007000	4	0.27763	0.212972
chr5	998001	1008000	5	0.279363	0.227193
chr5	999001	1009000	4	0.223032	0.161823
chr5	1000001	1010000	4	0.223032	0.161823
chr5	1001001	1011000	3	0.241339	0.235269
chr5	1002001	1012000	4	0.383299	0.349
chr5	1003001	1013000	4	0.383299	0.349
chr5	1004001	1014000	6	0.34795	0.324542
chr5	1005001	1015000	13	0.336211	0.328976
chr5	1006001	1016000	13	0.336211	0.328976
chr5	1007001	1017000	13	0.331334	0.308179
chr5	1008001	1018000	12	0.335284	0.310188
chr5	1009001	1019000	17	0.303082	0.26334
chr5	1010001	1020000	17	0.303082	0.26334
chr5	1011001	1021000	17	0.303082	0.26334
chr5	1012001	1022000	16	0.269006	0.236662
chr5	1013001	1023000	16	0.269006	0.236662
chr5	1014001	1024000	16	0.276774	0.24278
chr5	1015001	1025000	8	0.231589	0.17506
chr5	1016001	1026000	8	0.231589	0.17506
chr5	1017001	1027000	7	0.246909	0.200523
chr5	1018001	1028000	7	0.246909	0.200523
chr5	1019001	1029000	2	0.329101	0.324566
chr5	1020001	1030000	3	0.339664	0.336284
chr5	1021001	1031000	3	0.339664	0.336284
chr5	1022001	1032000	4	0.322866	0.319007
chr5	1023001	1033000	5	0.295509	0.254569
chr5	1024001	1034000	3	0.266778	0.207903
chr5	1025001	1035000	3	0.266778	0.207903
chr5	1026001	1036000	3	0.266778	0.207903
chr5	1027001	1037000	4	0.303145	0.251417
chr5	1028001	1038000	4	0.303145	0.251417
chr5	1029001	1039000	5	0.295509	0.254569
chr5	1030001	1040000	4	0.274918	0.228281
chr5	1031001	1041000	4	0.274918	0.228281
chr5	1032001	1042000	4	0.279694	0.232507
chr5	1033001	1043000	3	0.314619	0.31107
chr5	1034001	1044000	3	0.314619	0.31107
chr5	1035001	1045000	3	0.314619	0.31107
chr5	1036001	1046000	4	0.326491	0.323232
chr5	1037001	1047000	3	0.306014	0.303657
chr5	1038001	1048000	3	0.306014	0.303657
chr5	1039001	1049000	3	0.323479	0.322156
chr5	1040001	1050000	3	0.323479	0.322156
chr5	1041001	1051000	3	0.323479	0.322156
chr5	1042001	1052000	2	0.341654	0.341195
chr5	1043001	1053000	2	0.341654	0.341195
chr5	1044001	1054000	4	0.245083	0.179906
chr5	1045001	1055000	4	0.245083	0.179906
chr5	1046001	1056000	8	0.153343	0.0829951
chr5	1047001	1057000	12	0.217187	0.134078
chr5	1048001	1058000	13	0.208355	0.133599
chr5	1049001	1059000	12	0.188806	0.117843
chr5	1050001	1060000	13	0.202074	0.13063
chr5	1051001	1061000	13	0.202074	0.13063
chr5	1052001	1062000	13	0.202074	0.13063
chr5	1053001	1063000	16	0.200755	0.132446
chr5	1054001	1064000	15	0.242198	0.165566
chr5	1055001	1065000	17	0.242035	0.172138
chr5	1056001	1066000	18	0.215079	0.185537
chr5	1057001	1067000	20	0.164158	0.124004
chr5	1058001	1068000	20	0.186223	0.137691
chr5	1059001	1069000	20	0.186223	0.137691
chr5	1060001	1070000	19	0.178515	0.129986
chr5	1061001	1071000	19	0.178515	0.129986
chr5	1062001	1072000	19	0.178515	0.129986
chr5	1063001	1073000	16	0.174601	0.128049
chr5	1064001	1074000	15	0.146116	0.109814
chr5	1065001	1075000	13	0.129786	0.092642
chr5	1066001	1076000	7	0.15313	0.0695665
chr5	1067001	1077000	1	0.401585	0.401585
chr5	1068001	1078000	1	0.381958	0.381958
chr5	1069001	1079000	1	0.381958	0.381958
chr5	1070001	1080000	1	0.381958	0.381958
chr5	1071001	1081000	1	0.381958	0.381958
chr5	1072001	1082000	2	0.381958	0.381958
chr5	1073001	1083000	2	0.381958	0.381958
chr5	1074001	1084000	3	0.381958	0.381958
chr5	1075001	1085000	3	0.381958	0.381958
chr5	1076001	1086000	3	0.381958	0.381958
chr5	1077001	1087000	3	0.381958	0.381958
chr5	1078001	1088000	2	0.381958	0.381958
chr5	1079001	1089000	2	0.381958	0.381958
chr5	1080001	1090000	4	0.431923	0.439003
chr5	1081001	1091000	5	0.399439	0.404637
chr5	1082001	1092000	5	0.378784	0.38436
chr5	1083001	1093000	7	0.377359	0.381248
chr5	1084001	1094000	6	0.37645	0.38113
chr5	1085001	1095000	6	0.37645	0.38113
chr5	1086001	1096000	6	0.37645	0.38113
chr5	1087001	1097000	6	0.37645	0.38113
chr5	1088001	1098000	6	0.37645	0.38113
chr5	1089001	1099000	6	0.37645	0.38113
chr5	1090001	1100000	4	0.325782	0.323671
chr5	1091001	1101000	3	0.34408	0.342503
chr5	1092001	1102000	2	0.374128	0.373468
chr5	1097001	1107000	1	0.267175	0.267175
chr5	1098001	1108000	3	0.355919	0.35121
chr5	1099001	1109000	4	0.335613	0.330201
chr5	1100001	1110000	6	0.294255	0.286347
chr5	1101001	1111000	7	0.290593	0.283912
chr5	1102001	1112000	8	0.303094	0.296168
chr5	1103001	1113000	8	0.303094	0.296168
chr5	1104001	1114000	8	0.303094	0.296168
chr5	1105001	1115000	8	0.303094	0.296168
chr5	1106001	1116000	9	0.312586	0.3057
chr5	1107001	1117000	9	0.303496	0.274565
chr5	1108001	1118000	7	0.271978	0.240662
chr5	1109001	1119000	6	0.272812	0.236243
chr5	1110001	1120000	4	0.309242	0.255045
chr5	1111001	1121000	4	0.305909	0.23164
chr5	1112001	1122000	3	0.260649	0.181534
chr5	1113001	1123000	3	0.260649	0.181534
chr5	1114001	1124000	3	0.260649	0.181534
chr5	1115001	1125000	4	0.406125	0.288379
chr5	1116001	1126000	3	0.418941	0.257186
chr5	1117001	1127000	2	0.512786	0.392299
chr5	1118001	1128000	11	0.273546	0.160191
chr5	1119001	1129000	16	0.19575	0.128269
chr5	1120001	1130000	19	0.303206	0.213736
chr5	1121001	1131000	19	0.300124	0.203095
chr5	1122001	1132000	19	0.300124	0.203095
chr5	1123001	1133000	20	0.305168	0.210927
chr5	1124001	1134000	20	0.305168	0.210927
chr5	1125001	1135000	19	0.269726	0.18998
chr5	1126001	1136000	19	0.269726	0.18998
chr5	1127001	1137000	19	0.269726	0.18998
chr5	1128001	1138000	10	0.323082	0.263212
chr5	1129001	1139000	6	0.489342	0.434847
chr5	1130001	1140000	3	0.278004	0.200133
chr5	1131001	1141000	2	0.31655	0.313447
chr5	1132001	1142000	3	0.2637	0.217456
chr5	1133001	1143000	2	0.189273	0.146324
chr5	1134001	1144000	4	0.153618	0.101484
chr5	1135001	1145000	5	0.190767	0.134622
chr5	1136001	1146000	5	0.190767	0.134622
chr5	1137001	1147000	5	0.190767	0.134622
chr5	1138001	1148000	5	0.190767	0.134622
chr5	1139001	1149000	5	0.190767	0.134622
chr5	1140001	1150000	5	0.190767	0.134622
chr5	1141001	1151000	5	0.190767	0.134622
chr5	1142001	1152000	5	0.278392	0.209844
chr5	1143001	1153000	5	0.278392	0.209844
chr5	1144001	1154000	3	0.317522	0.311978
chr5	1145001	1155000	3	0.279578	0.210805
chr5	1146001	1156000	3	0.279578	0.210805
chr5	1147001	1157000	3	0.279578	0.210805
chr5	1148001	1158000	3	0.279578	0.210805
chr5	1149001	1159000	2	0.287228	0.18262
chr5	1150001	1160000	6	0.425757	0.298146
chr5	1151001	1161000	7	0.46385	0.341636
chr5	1152001	1162000	7	0.509171	0.371255
chr5	1153001	1163000	7	0.509171	0.371255
chr5	1154001	1164000	7	0.509171	0.371255
chr5	1155001	1165000	7	0.516447	0.426062
chr5	1156001	1166000	9	0.504166	0.430197
chr5	1157001	1167000	9	0.504166	0.430197
chr5	1158001	1168000	9	0.504166	0.430197
chr5	1159001	1169000	13	0.433105	0.281964
chr5	1160001	1170000	9	0.40401	0.249099
chr5	1161001	1171000	9	0.359191	0.222115
chr5	1162001	1172000	8	0.293867	0.173765
chr5	1163001	1173000	8	0.293867	0.173765
chr5	1164001	1174000	8	0.293867	0.173765
chr5	1165001	1175000	7	0.279905	0.148973
chr5	1166001	1176000	5	0.142806	0.0306944
chr5	1167001	1177000	5	0.142806	0.0306944
chr5	1168001	1178000	5	0.142806	0.0306944
chr5	1169001	1179000	1	0.359719	0.359719
chr5	1170001	1180000	4	0.273566	0.167268
chr5	1171001	1181000	4	0.284683	0.172828
chr5	1172001	1182000	4	0.284683	0.172828
chr5	1173001	1183000	4	0.284683	0.172828
chr5	1174001	1184000	4	0.284683	0.172828
chr5	1175001	1185000	4	0.284683	0.172828
chr5	1176001	1186000	4	0.284683	0.172828
chr5	1177001	1187000	4	0.284683	0.172828
chr5	1178001	1188000	4	0.284683	0.172828
chr5	1179001	1189000	4	0.284683	0.172828
chr5	1180001	1190000	1	0.381958	0.381958
chr5	1186001	1196000	1	0.381958	0.381958
chr5	1187001	1197000	1	0.381958	0.381958
chr5	1188001	1198000	1	0.381958	0.381958
chr5	1189001	1199000	2	0.27903	0.203716
chr5	1190001	1200000	3	0.24296	0.189424
chr5	1191001	1201000	3	0.24296	0.189424
chr5	1192001	1202000	3	0.24296	0.189424
chr5	1193001	1203000	4	0.20662	0.148436
chr5	1194001	1204000	6	0.259626	0.207146
chr5	1195001	1205000	7	0.26088	0.215722
chr5	1196001	1206000	8	0.277933	0.217989
chr5	1197001	1207000	9	0.292571	0.236207
chr5	1198001	1208000	9	0.292571	0.236207
chr5	1199001	1209000	8	0.308751	0.262549
chr5	1200001	1210000	7	0.323766	0.277079
chr5	1201001	1211000	7	0.323766	0.277079
chr5	1202001	1212000	8	0.318756	0.277954
chr5	1203001	1213000	7	0.336914	0.314022
chr5	1204001	1214000	6	0.347352	0.32183
chr5	1205001	1215000	5	0.361465	0.332762
chr5	1206001	1216000	3	0.352076	0.349331
chr5	1207001	1217000	3	0.229624	0.209827
chr5	1208001	1218000	3	0.229624	0.209827
chr5	1209001	1219000	4	0.271578	0.25286
chr5	1210001	1220000	5	0.27074	0.255723
chr5	1211001	1221000	7	0.351097	0.330981
chr5	1212001	1222000	7	0.313867	0.283987
chr5	1213001	1223000	7	0.313867	0.283987
chr5	1214001	1224000	6	0.300934	0.267659
chr5	1215001	1225000	7	0.307559	0.278584
chr5	1216001	1226000	7	0.307559	0.278584
chr5	1217001	1227000	14	0.265916	0.180797
chr5	1218001	1228000	15	0.272903	0.190734
chr5	1219001	1229000	15	0.266824	0.18726
chr5	1220001	1230000	14	0.266787	0.181552
chr5	1221001	1231000	14	0.200522	0.144783
chr5	1222001	1232000	13	0.225912	0.159372
chr5	1223001	1233000	13	0.225912	0.159372
chr5	1224001	1234000	13	0.225912	0.159372
chr5	1225001	1235000	12	0.20766	0.143975
chr5	1226001	1236000	19	0.177068	0.104764
chr5	1227001	1237000	12	0.212709	0.1199
chr5	1228001	1238000	11	0.193606	0.100814
chr5	1229001	1239000	11	0.177901	0.0929436
chr5	1230001	1240000	11	0.177901	0.0929436
chr5	1231001	1241000	9	0.137918	0.055432
chr5	1232001	1242000	10	0.186607	0.0880846
chr5	1233001	1243000	11	0.192185	0.100727
chr5	1234001	1244000	13	0.216016	0.118505
chr5	1235001	1245000	14	0.201953	0.108418
chr5	1236001	1246000	7	0.259371	0.179292
chr5	1237001	1247000	7	0.266787	0.218487
chr5	1238001	1248000	8	0.288421	0.241374
chr5	1239001	1249000	8	0.290636	0.209481
chr5	1240001	1250000	8	0.290636	0.209481
chr5	1241001	1251000	8	0.290636	0.209481
chr5	1242001	1252000	8	0.270319	0.195133
chr5	1243001	1253000	8	0.276072	0.200136
chr5	1244001	1254000	6	0.263093	0.194752
chr5	1245001	1255000	5	0.298368	0.238247
chr5	1246001	1256000	7	0.277807	0.232955
chr5	1247001	1257000	6	0.279892	0.227251
chr5	1248001	1258000	6	0.247552	0.20485
chr5	1249001	1259000	5	0.252784	0.248194
chr5	1250001	1260000	6	0.241549	0.209877
chr5	1251001	1261000	7	0.268009	0.23446
chr5	1252001	1262000	6	0.268168	0.229008
chr5	1253001	1263000	5	0.268404	0.221374
chr5	1254001	1264000	5	0.268404	0.221374
chr5	1255001	1265000	7	0.287435	0.247944
chr5	1256001	1266000	6	0.296403	0.253885
chr5	1257001	1267000	6	0.296403	0.253885
chr5	1258001	1268000	7	0.282646	0.247051
chr5	1259001	1269000	8	0.271447	0.239682
chr5	1260001	1270000	7	0.280046	0.271309
chr5	1261001	1271000	7	0.249249	0.241506
chr5	1262001	1272000	7	0.249249	0.241506
chr5	1263001	1273000	9	0.264405	0.255517
chr5	1264001	1274000	9	0.264405	0.255517
chr5	1265001	1275000	7	0.245254	0.238702
chr5	1266001	1276000	6	0.248168	0.240627
chr5	1267001	1277000	6	0.248168	0.240627
chr5	1268001	1278000	6	0.2108	0.198806
chr5	1269001	1279000	6	0.223905	0.211986
chr5	1270001	1280000	6	0.223905	0.211986
chr5	1271001	1281000	6	0.234816	0.22427
chr5	1272001	1282000	9	0.190138	0.169357
chr5	1273001	1283000	8	0.143398	0.113916
chr5	1274001	1284000	9	0.180604	0.143699
chr5	1275001	1285000	11	0.18372	0.144491
chr5	1276001	1286000	12	0.207113	0.16403
chr5	1277001	1287000	16	0.269925	0.196401
chr5	1278001	1288000	17	0.265033	0.196098
chr5	1279001	1289000	17	0.257186	0.181023
chr5	1280001	1290000	18	0.266584	0.192186
chr5	1281001	1291000	17	0.267882	0.188959
chr5	1282001	1292000	15	0.281409	0.199274
chr5	1283001	1293000	14	0.285609	0.213778
chr5	1284001	1294000	14	0.276663	0.206786
chr5	1285001	1295000	13	0.279138	0.217388
chr5	1286001	1296000	12	0.268953	0.203924
chr5	1287001	1297000	8	0.183852	0.159129
chr5	1288001	1298000	6	0.218447	0.187776
chr5	1289001	1299000	5	0.236548	0.223152
chr5	1290001	1300000	4	0.192001	0.183451
chr5	1291001	1301000	4	0.192001	0.183451
chr5	1292001	1302000	6	0.311769	0.305579
chr5	1293001	1303000	11	0.342803	0.335885
chr5	1294001	1304000	10	0.348221	0.341066
chr5	1295001	1305000	10	0.351106	0.345068
chr5	1296001	1306000	11	0.351902	0.3464
chr5	1297001	1307000	11	0.351902	0.3464
chr5	1298001	1308000	11	0.361466	0.356835
chr5	1299001	1309000	11	0.361466	0.356835
chr5	1300001	1310000	11	0.361466	0.356835
chr5	1301001	1311000	11	0.361466	0.356835
chr5	1302001	1312000	8	0.363634	0.358764
chr5	1303001	1313000	5	0.307244	0.243502
chr5	1304001	1314000	6	0.322679	0.266578
chr5	1305001	1315000	6	0.344065	0.285709
chr5	1306001	1316000	5	0.340254	0.270907
chr5	1307001	1317000	5	0.340254	0.270907
chr5	1308001	1318000	5	0.300518	0.197506
chr5	1309001	1319000	6	0.28615	0.202447
chr5	1310001	1320000	7	0.273646	0.20317
chr5	1311001	1321000	7	0.273646	0.20317
chr5	1312001	1322000	9	0.278728	0.219227
chr5	1313001	1323000	8	0.269703	0.22185
chr5	1314001	1324000	7	0.247234	0.198977
chr5	1315001	1325000	6	0.21352	0.16848
chr5	1316001	1326000	7	0.196179	0.148051
chr5	1317001	1327000	8	0.192342	0.12806
chr5	1318001	1328000	8	0.238014	0.173936
chr5	1319001	1329000	7	0.239983	0.166334
chr5	1320001	1330000	6	0.24687	0.159471
chr5	1321001	1331000	7	0.250727	0.174857
chr5	1322001	1332000	5	0.224559	0.134629
chr5	1323001	1333000	4	0.264439	0.165683
chr5	1324001	1334000	4	0.264439	0.165683
chr5	1325001	1335000	5	0.254948	0.177977
chr5	1326001	1336000	4	0.288996	0.216102
chr5	1327001	1337000	3	0.298373	0.292094
chr5	1328001	1338000	3	0.298373	0.292094
chr5	1329001	1339000	3	0.298373	0.292094
chr5	1330001	1340000	4	0.321252	0.31456
chr5	1331001	1341000	5	0.376554	0.368877
chr5	1332001	1342000	6	0.362463	0.354744
chr5	1333001	1343000	7	0.365343	0.358632
chr5	1334001	1344000	7	0.365343	0.358632
chr5	1335001	1345000	7	0.356324	0.336832
chr5	1336001	1346000	7	0.356324	0.336832
chr5	1337001	1347000	7	0.356324	0.336832
chr5	1338001	1348000	6	0.351706	0.329311
chr5	1339001	1349000	7	0.327849	0.291584
chr5	1340001	1350000	8	0.30736	0.264597
chr5	1341001	1351000	8	0.237637	0.198317
chr5	1342001	1352000	9	0.243792	0.196586
chr5	1343001	1353000	26	0.220337	0.199831
chr5	1344001	1354000	31	0.326609	0.28832
chr5	1345001	1355000	33	0.363916	0.317362
chr5	1346001	1356000	33	0.363916	0.317362
chr5	1347001	1357000	34	0.364556	0.319262
chr5	1348001	1358000	34	0.364556	0.319262
chr5	1349001	1359000	33	0.370006	0.32696
chr5	1350001	1360000	31	0.375573	0.333291
chr5	1351001	1361000	29	0.38538	0.345136
chr5	1352001	1362000	27	0.391595	0.353413
chr5	1353001	1363000	9	0.669504	0.637094
chr5	1354001	1364000	4	0.561306	0.497886
chr5	1355001	1365000	1	0.381958	0.381958
chr5	1356001	1366000	1	0.381958	0.381958
chr5	1357001	1367000	3	0.162474	0.0756468
chr5	1358001	1368000	22	0.149728	0.135902
chr5	1359001	1369000	35	0.284082	0.216319
chr5	1360001	1370000	38	0.293847	0.220844
chr5	1361001	1371000	39	0.295344	0.223719
chr5	1362001	1372000	39	0.295344	0.223719
chr5	1363001	1373000	39	0.295344	0.223719
chr5	1364001	1374000	39	0.295344	0.223719
chr5	1365001	1375000	39	0.295344	0.223719
chr5	1366001	1376000	40	0.299457	0.228166
chr5	1367001	1377000	38	0.301956	0.235919
chr5	1368001	1378000	19	0.41378	0.326422
chr5	1369001	1379000	7	0.316938	0.242174
chr5	1370001	1380000	4	0.263003	0.218584
chr5	1371001	1381000	3	0.230793	0.180454
chr5	1372001	1382000	3	0.230793	0.180454
chr5	1373001	1383000	4	0.28654	0.235736
chr5	1374001	1384000	4	0.28654	0.235736
chr5	1375001	1385000	4	0.28654	0.235736
chr5	1376001	1386000	4	0.196957	0.153978
chr5	1377001	1387000	3	0.227306	0.183561
chr5	1378001	1388000	6	0.161647	0.134106
chr5	1379001	1389000	5	0.175518	0.146017
chr5	1380001	1390000	5	0.175518	0.146017
chr5	1381001	1391000	5	0.175518	0.146017
chr5	1382001	1392000	5	0.175518	0.146017
chr5	1383001	1393000	4	0.0879587	0.0821257
chr5	1384001	1394000	4	0.0879587	0.0821257
chr5	1385001	1395000	6	0.0765465	0.0674368
chr5	1386001	1396000	5	0.0769436	0.0660142
chr5	1387001	1397000	5	0.0769436	0.0660142
chr5	1388001	1398000	6	0.250392	0.192698
chr5	1389001	1399000	9	0.224608	0.172376
chr5	1390001	1400000	14	0.208992	0.172851
chr5	1391001	1401000	16	0.193835	0.156914
chr5	1392001	1402000	19	0.178288	0.14364
chr5	1393001	1403000	21	0.193622	0.151433
chr5	1394001	1404000	25	0.188965	0.128946
chr5	1395001	1405000	23	0.199096	0.136849
chr5	1396001	1406000	24	0.195734	0.136474
chr5	1397001	1407000	25	0.210402	0.147078
chr5	1398001	1408000	21	0.181786	0.123661
chr5	1399001	1409000	19	0.184022	0.122607
chr5	1400001	1410000	19	0.242	0.141446
chr5	1401001	1411000	17	0.259961	0.152751
chr5	1402001	1412000	15	0.294418	0.180463
chr5	1403001	1413000	13	0.286594	0.17354
chr5	1404001	1414000	9	0.314539	0.245829
chr5	1405001	1415000	9	0.314539	0.245829
chr5	1406001	1416000	8	0.335324	0.260577
chr5	1407001	1417000	8	0.321161	0.25147
chr5	1408001	1418000	8	0.321161	0.25147
chr5	1409001	1419000	8	0.360077	0.286052
chr5	1410001	1420000	6	0.60131	0.522853
chr5	1411001	1421000	8	0.556699	0.451323
chr5	1412001	1422000	7	0.568386	0.468837
chr5	1413001	1423000	7	0.568386	0.468837
chr5	1414001	1424000	7	0.568386	0.468837
chr5	1415001	1425000	10	0.486588	0.415504
chr5	1416001	1426000	10	0.486588	0.415504
chr5	1417001	1427000	10	0.473468	0.413119
chr5	1418001	1428000	10	0.473468	0.413119
chr5	1419001	1429000	9	0.482338	0.414077
chr5	1420001	1430000	7	0.294123	0.238787
chr5	1421001	1431000	6	0.253911	0.22183
chr5	1422001	1432000	7	0.234379	0.201586
chr5	1423001	1433000	7	0.234379	0.201586
chr5	1424001	1434000	7	0.234379	0.201586
chr5	1425001	1435000	6	0.215705	0.179226
chr5	1426001	1436000	6	0.215705	0.179226
chr5	1427001	1437000	6	0.197439	0.16579
chr5	1428001	1438000	6	0.197439	0.16579
chr5	1429001	1439000	6	0.197439	0.16579
chr5	1430001	1440000	5	0.220166	0.194949
chr5	1431001	1441000	4	0.238612	0.210452
chr5	1432001	1442000	3	0.277286	0.253897
chr5	1433001	1443000	3	0.277286	0.253897
chr5	1434001	1444000	4	0.289976	0.271091
chr5	1435001	1445000	2	0.279014	0.273464
chr5	1436001	1446000	2	0.279014	0.273464
chr5	1437001	1447000	1	0.32267	0.32267
chr5	1438001	1448000	1	0.32267	0.32267
chr5	1439001	1449000	1	0.32267	0.32267
chr5	1440001	1450000	1	0.32267	0.32267
chr5	1441001	1451000	1	0.32267	0.32267
chr5	1442001	1452000	2	0.36556	0.363584
chr5	1443001	1453000	3	0.37895	0.377222
chr5	1444001	1454000	2	0.404498	0.404498
chr5	1445001	1455000	3	0.419333	0.418924
chr5	1446001	1456000	3	0.419333	0.418924
chr5	1447001	1457000	3	0.419333	0.418924
chr5	1448001	1458000	3	0.419333	0.418924
chr5	1449001	1459000	3	0.419333	0.418924
chr5	1450001	1460000	6	0.373216	0.332304
chr5	1451001	1461000	6	0.373216	0.332304
chr5	1452001	1462000	5	0.365581	0.317866
chr5	1453001	1463000	6	0.309899	0.261554
chr5	1454001	1464000	6	0.309899	0.261554
chr5	1455001	1465000	7	0.32538	0.281513
chr5	1456001	1466000	8	0.378119	0.325751
chr5	1457001	1467000	9	0.381404	0.334501
chr5	1458001	1468000	9	0.381404	0.334501
chr5	1459001	1469000	9	0.381404	0.334501
chr5	1460001	1470000	8	0.422932	0.402541
chr5	1461001	1471000	9	0.42086	0.402758
chr5	1462001	1472000	9	0.42086	0.402758
chr5	1463001	1473000	7	0.46647	0.462904
chr5	1464001	1474000	8	0.458871	0.455604
chr5	1465001	1475000	7	0.43621	0.39404
chr5	1466001	1476000	7	0.383357	0.35128
chr5	1467001	1477000	6	0.379373	0.34241
chr5	1468001	1478000	6	0.379373	0.34241
chr5	1469001	1479000	7	0.372803	0.341509
chr5	1470001	1480000	6	0.352029	0.314784
chr5	1471001	1481000	5	0.340058	0.296842
chr5	1472001	1482000	5	0.340058	0.296842
chr5	1473001	1483000	6	0.322484	0.259937
chr5	1474001	1484000	5	0.300287	0.231025
chr5	1475001	1485000	6	0.368276	0.333605
chr5	1476001	1486000	5	0.375378	0.333105
chr5	1477001	1487000	10	0.34012	0.261877
chr5	1478001	1488000	12	0.309758	0.220348
chr5	1479001	1489000	13	0.307356	0.212666
chr5	1480001	1490000	12	0.288459	0.193304
chr5	1481001	1491000	12	0.288459	0.193304
chr5	1482001	1492000	12	0.288459	0.193304
chr5	1483001	1493000	11	0.29758	0.204021
chr5	1484001	1494000	14	0.332711	0.247853
chr5	1485001	1495000	14	0.327706	0.243631
chr5	1486001	1496000	15	0.330211	0.251165
chr5	1487001	1497000	10	0.345246	0.281423
chr5	1488001	1498000	8	0.379433	0.348603
chr5	1489001	1499000	6	0.395658	0.388705
chr5	1490001	1500000	6	0.395658	0.388705
chr5	1491001	1501000	6	0.395658	0.388705
chr5	1492001	1502000	6	0.395658	0.388705
chr5	1493001	1503000	7	0.384392	0.377881
chr5	1494001	1504000	4	0.358128	0.354866
chr5	1495001	1505000	2	0.335223	0.334786
chr5	1496001	1506000	1	0.312936	0.312936
chr5	1497001	1507000	1	0.312936	0.312936
chr5	1498001	1508000	2	0.324639	0.324518
chr5	1499001	1509000	3	0.410176	0.41724
chr5	1500001	1510000	4	0.408648	0.414055
chr5	1501001	1511000	6	0.41075	0.414206
chr5	1502001	1512000	8	0.394642	0.397247
chr5	1503001	1513000	7	0.405945	0.409291
chr5	1504001	1514000	7	0.405945	0.409291
chr5	1505001	1515000	7	0.405945	0.409291
chr5	1506001	1516000	8	0.382907	0.369104
chr5	1507001	1517000	8	0.382907	0.369104
chr5	1508001	1518000	7	0.389965	0.373818
chr5	1509001	1519000	6	0.357443	0.335674
chr5	1510001	1520000	5	0.346904	0.321909
chr5	1511001	1521000	3	0.290886	0.260176
chr5	1512001	1522000	1	0.0877909	0.0877909
chr5	1513001	1523000	3	0.224645	0.174104
chr5	1514001	1524000	3	0.224645	0.174104
chr5	1515001	1525000	4	0.287154	0.236708
chr5	1516001	1526000	3	0.32534	0.286347
chr5	1517001	1527000	3	0.32534	0.286347
chr5	1518001	1528000	3	0.32534	0.286347
chr5	1519001	1529000	3	0.32534	0.286347
chr5	1520001	1530000	4	0.365171	0.346946
chr5	1521001	1531000	4	0.365171	0.346946
chr5	1522001	1532000	4	0.365171	0.346946
chr5	1523001	1533000	2	0.46571	0.476631
chr5	1524001	1534000	2	0.46571	0.476631
chr5	1525001	1535000	1	0.528742	0.528742
chr5	1526001	1536000	1	0.528742	0.528742
chr5	1527001	1537000	1	0.528742	0.528742
chr5	1528001	1538000	18	0.313033	0.245125
chr5	1529001	1539000	21	0.314672	0.253297
chr5	1530001	1540000	20	0.303	0.239525
chr5	1531001	1541000	20	0.303	0.239525
chr5	1532001	1542000	20	0.303	0.239525
chr5	1533001	1543000	21	0.310665	0.247381
chr5	1534001	1544000	21	0.310665	0.247381
chr5	1535001	1545000	22	0.301081	0.237045
chr5	1536001	1546000	24	0.300518	0.235832
chr5	1537001	1547000	24	0.300518	0.235832
chr5	1538001	1548000	8	0.329978	0.277685
chr5	1539001	1549000	5	0.331165	0.2629
chr5	1540001	1550000	5	0.331165	0.2629
chr5	1541001	1551000	5	0.331165	0.2629
chr5	1542001	1552000	5	0.331165	0.2629
chr5	1543001	1553000	5	0.331165	0.2629
chr5	1544001	1554000	6	0.34606	0.286499
chr5	1545001	1555000	7	0.359541	0.306217
chr5	1546001	1556000	6	0.384387	0.350504
chr5	1547001	1557000	7	0.378664	0.298735
chr5	1548001	1558000	6	0.363476	0.274355
chr5	1549001	1559000	9	0.366523	0.290475
chr5	1550001	1560000	10	0.347906	0.265477
chr5	1551001	1561000	14	0.273176	0.210812
chr5	1552001	1562000	15	0.284672	0.223724
chr5	1553001	1563000	23	0.247566	0.174849
chr5	1554001	1564000	22	0.236626	0.164411
chr5	1555001	1565000	21	0.223494	0.154486
chr5	1556001	1566000	20	0.208857	0.141985
chr5	1557001	1567000	19	0.210309	0.150083
chr5	1558001	1568000	20	0.224925	0.162804
chr5	1559001	1569000	18	0.208432	0.149579
chr5	1560001	1570000	17	0.214805	0.155996
chr5	1561001	1571000	13	0.261472	0.18118
chr5	1562001	1572000	13	0.239301	0.155369
chr5	1563001	1573000	4	0.325676	0.23741
chr5	1564001	1574000	4	0.325676	0.23741
chr5	1565001	1575000	3	0.384663	0.292654
chr5	1566001	1576000	3	0.384663	0.292654
chr5	1567001	1577000	4	0.391009	0.320615
chr5	1568001	1578000	3	0.384663	0.292654
chr5	1569001	1579000	2	0.367041	0.236732
chr5	1570001	1580000	2	0.367041	0.236732
chr5	1571001	1581000	3	0.337108	0.18081
chr5	1572001	1582000	2	0.367041	0.236732
chr5	1573001	1583000	2	0.367041	0.236732
chr5	1574001	1584000	2	0.367041	0.236732
chr5	1575001	1585000	3	0.384663	0.292654
chr5	1576001	1586000	3	0.384663	0.292654
chr5	1577001	1587000	3	0.337108	0.18081
chr5	1578001	1588000	6	0.384238	0.263461
chr5	1579001	1589000	7	0.346398	0.22868
chr5	1580001	1590000	8	0.361264	0.25316
chr5	1581001	1591000	9	0.384045	0.311706
chr5	1582001	1592000	9	0.384045	0.311706
chr5	1583001	1593000	10	0.413267	0.350701
chr5	1584001	1594000	10	0.413267	0.350701
chr5	1585001	1595000	9	0.414516	0.344724
chr5	1586001	1596000	10	0.408442	0.317148
chr5	1587001	1597000	9	0.414516	0.344724
chr5	1588001	1598000	6	0.419325	0.344029
chr5	1589001	1599000	5	0.465225	0.408837
chr5	1590001	1600000	4	0.479529	0.404916
chr5	1591001	1601000	2	0.609619	0.385311
chr5	1592001	1602000	2	0.609619	0.385311
chr5	1593001	1603000	1	0.0689655	0.0689655
chr5	1594001	1604000	1	0.0689655	0.0689655
chr5	1595001	1605000	4	0.335393	0.234619
chr5	1596001	1606000	3	0.349053	0.289837
chr5	1597001	1607000	6	0.28089	0.167724
chr5	1598001	1608000	9	0.242855	0.116893
chr5	1599001	1609000	10	0.222576	0.112372
chr5	1600001	1610000	11	0.257785	0.138929
chr5	1601001	1611000	12	0.285306	0.162728
chr5	1602001	1612000	12	0.285306	0.162728
chr5	1603001	1613000	12	0.285306	0.162728
chr5	1604001	1614000	12	0.285306	0.162728
chr5	1605001	1615000	9	0.243501	0.120358
chr5	1606001	1616000	9	0.243501	0.120358
chr5	1607001	1617000	6	0.289917	0.157732
chr5	1608001	1618000	4	0.439378	0.383461
chr5	1609001	1619000	4	0.499924	0.49352
chr5	1610001	1620000	4	0.511902	0.409637
chr5	1611001	1621000	3	0.548725	0.404676
chr5	1612001	1622000	3	0.548725	0.404676
chr5	1613001	1623000	7	0.524014	0.379279
chr5	1614001	1624000	10	0.403094	0.298776
chr5	1615001	1625000	10	0.403094	0.298776
chr5	1616001	1626000	10	0.403094	0.298776
chr5	1617001	1627000	10	0.403094	0.298776
chr5	1618001	1628000	9	0.33889	0.261624
chr5	1619001	1629000	9	0.262198	0.203451
chr5	1620001	1630000	8	0.269677	0.220261
chr5	1621001	1631000	9	0.262198	0.203451
chr5	1622001	1632000	9	0.262198	0.203451
chr5	1623001	1633000	7	0.0753255	0.0676391
chr5	1624001	1634000	4	0.0376452	0.0351672
chr5	1625001	1635000	10	0.0350051	0.0346595
chr5	1626001	1636000	11	0.0798217	0.0617791
chr5	1627001	1637000	11	0.0798217	0.0617791
chr5	1628001	1638000	12	0.124231	0.090339
chr5	1629001	1639000	11	0.12792	0.0996095
chr5	1630001	1640000	12	0.113703	0.088811
chr5	1631001	1641000	14	0.166847	0.130947
chr5	1632001	1642000	14	0.166847	0.130947
chr5	1633001	1643000	12	0.187558	0.145826
chr5	1634001	1644000	12	0.187558	0.145826
chr5	1635001	1645000	7	0.292511	0.265753
chr5	1636001	1646000	7	0.245307	0.212467
chr5	1637001	1647000	7	0.245307	0.212467
chr5	1638001	1648000	6	0.212547	0.180461
chr5	1639001	1649000	7	0.208928	0.164533
chr5	1640001	1650000	6	0.248237	0.196951
chr5	1641001	1651000	3	0.13131	0.115073
chr5	1642001	1652000	6	0.474701	0.369971
chr5	1643001	1653000	6	0.474701	0.369971
chr5	1644001	1654000	6	0.474701	0.369971
chr5	1645001	1655000	5	0.50058	0.380709
chr5	1646001	1656000	4	0.608005	0.485893
chr5	1647001	1657000	4	0.608005	0.485893
chr5	1648001	1658000	6	0.557011	0.315836
chr5	1649001	1659000	11	0.452687	0.305714
chr5	1650001	1660000	11	0.452687	0.305714
chr5	1651001	1661000	11	0.452687	0.305714
chr5	1652001	1662000	8	0.267714	0.186031
chr5	1653001	1663000	9	0.342266	0.227261
chr5	1654001	1664000	9	0.342266	0.227261
chr5	1655001	1665000	11	0.259354	0.18115
chr5	1656001	1666000	11	0.259354	0.18115
chr5	1657001	1667000	13	0.313159	0.223551
chr5	1658001	1668000	11	0.327378	0.268611
chr5	1659001	1669000	5	0.346117	0.283582
chr5	1660001	1670000	5	0.346117	0.283582
chr5	1661001	1671000	5	0.346117	0.283582
chr5	1662001	1672000	5	0.346117	0.283582
chr5	1663001	1673000	4	0.275161	0.215203
chr5	1664001	1674000	4	0.275161	0.215203
chr5	1665001	1675000	2	0.45948	0.456752
chr5	1666001	1676000	2	0.45948	0.456752
chr5	1672001	1682000	2	0.225702	0.186085
chr5	1673001	1683000	2	0.225702	0.186085
chr5	1674001	1684000	3	0.214872	0.147045
chr5	1675001	1685000	4	0.152151	0.107027
chr5	1676001	1686000	6	0.144577	0.09434
chr5	1677001	1687000	7	0.106548	0.0751447
chr5	1678001	1688000	12	0.163992	0.125929
chr5	1679001	1689000	12	0.163992	0.125929
chr5	1680001	1690000	12	0.163992	0.125929
chr5	1681001	1691000	12	0.163992	0.125929
chr5	1682001	1692000	10	0.143825	0.113898
chr5	1683001	1693000	10	0.143825	0.113898
chr5	1684001	1694000	9	0.145686	0.11889
chr5	1685001	1695000	8	0.170799	0.13538
chr5	1686001	1696000	6	0.177022	0.157518
chr5	1687001	1697000	5	0.222789	0.197027
chr5	1692001	1702000	2	0.232301	0.190806
chr5	1693001	1703000	2	0.232301	0.190806
chr5	1694001	1704000	3	0.154855	0.116428
chr5	1695001	1705000	4	0.116948	0.0840642
chr5	1696001	1706000	4	0.116948	0.0840642
chr5	1697001	1707000	4	0.116948	0.0840642
chr5	1698001	1708000	5	0.187803	0.148151
chr5	1699001	1709000	6	0.230643	0.190876
chr5	1700001	1710000	8	0.180672	0.133236
chr5	1701001	1711000	8	0.180672	0.133236
chr5	1702001	1712000	6	0.161586	0.114046
chr5	1703001	1713000	6	0.161586	0.114046
chr5	1704001	1714000	5	0.196599	0.14332
chr5	1705001	1715000	4	0.242596	0.182407
chr5	1706001	1716000	4	0.242596	0.182407
chr5	1707001	1717000	4	0.242596	0.182407
chr5	1708001	1718000	5	0.133227	0.0769152
chr5	1709001	1719000	6	0.201126	0.131512
chr5	1710001	1720000	6	0.250885	0.193381
chr5	1711001	1721000	8	0.185697	0.139367
chr5	1712001	1722000	8	0.185697	0.139367
chr5	1713001	1723000	8	0.185697	0.139367
chr5	1714001	1724000	8	0.185697	0.139367
chr5	1715001	1725000	9	0.217845	0.168826
chr5	1716001	1726000	9	0.217845	0.168826
chr5	1717001	1727000	12	0.169648	0.115579
chr5	1718001	1728000	11	0.197756	0.149131
chr5	1719001	1729000	9	0.133512	0.092383
chr5	1720001	1730000	7	0.123166	0.0770857
chr5	1721001	1731000	7	0.198442	0.139489
chr5	1722001	1732000	7	0.198442	0.139489
chr5	1723001	1733000	7	0.198442	0.139489
chr5	1724001	1734000	9	0.158808	0.106473
chr5	1725001	1735000	15	0.210161	0.169848
chr5	1726001	1736000	19	0.210068	0.172123
chr5	1727001	1737000	29	0.173331	0.149007
chr5	1728001	1738000	47	0.120235	0.103089
chr5	1729001	1739000	59	0.153093	0.129828
chr5	1730001	1740000	62	0.172111	0.1425
chr5	1731001	1741000	64	0.210444	0.161736
chr5	1732001	1742000	74	0.215854	0.151732
chr5	1733001	1743000	80	0.216721	0.157105
chr5	1734001	1744000	79	0.222415	0.159173
chr5	1735001	1745000	73	0.206754	0.144419
chr5	1736001	1746000	73	0.196825	0.137521
chr5	1737001	1747000	61	0.217409	0.148863
chr5	1738001	1748000	42	0.289812	0.196278
chr5	1739001	1749000	32	0.30223	0.170389
chr5	1740001	1750000	29	0.27913	0.147493
chr5	1741001	1751000	26	0.142228	0.089678
chr5	1742001	1752000	17	0.0943678	0.0896169
chr5	1743001	1753000	15	0.166367	0.10331
chr5	1744001	1754000	15	0.15517	0.102576
chr5	1745001	1755000	15	0.181365	0.125443
chr5	1746001	1756000	11	0.227619	0.151143
chr5	1747001	1757000	10	0.256804	0.17026
chr5	1748001	1758000	11	0.239445	0.156965
chr5	1749001	1759000	12	0.222821	0.137368
chr5	1750001	1760000	12	0.222821	0.137368
chr5	1751001	1761000	13	0.245065	0.158363
chr5	1752001	1762000	14	0.223029	0.144192
chr5	1753001	1763000	10	0.113771	0.0652348
chr5	1754001	1764000	10	0.124365	0.0672051
chr5	1755001	1765000	10	0.0693436	0.033485
chr5	1756001	1766000	12	0.0526146	0.0241361
chr5	1757001	1767000	12	0.0526146	0.0241361
chr5	1758001	1768000	11	0.0554479	0.0241464
chr5	1759001	1769000	10	0.170663	0.112938
chr5	1760001	1770000	11	0.151254	0.099732
chr5	1761001	1771000	10	0.174535	0.11494
chr5	1762001	1772000	10	0.172724	0.109696
chr5	1763001	1773000	11	0.166932	0.09665
chr5	1764001	1774000	10	0.1756	0.106633
chr5	1765001	1775000	10	0.189539	0.109548
chr5	1766001	1776000	11	0.214351	0.100602
chr5	1767001	1777000	12	0.202583	0.0908311
chr5	1768001	1778000	12	0.202583	0.0908311
chr5	1769001	1779000	10	0.0963177	0.0280976
chr5	1770001	1780000	11	0.0926296	0.0204542
chr5	1771001	1781000	14	-0.0247996	-0.0197172
chr5	1772001	1782000	15	-0.0217238	-0.0191502
chr5	1773001	1783000	15	-0.0202027	-0.0171085
chr5	1774001	1784000	16	-0.0182228	-0.0117289
chr5	1775001	1785000	15	-0.0191531	-0.0122986
chr5	1776001	1786000	13	-0.0157391	-0.00960713
chr5	1777001	1787000	12	-0.0156863	-0.00902067
chr5	1778001	1788000	12	-0.0156863	-0.00902067
chr5	1779001	1789000	12	-0.0156863	-0.00902067
chr5	1780001	1790000	10	-0.0114754	-0.0019941
chr5	1781001	1791000	6	0.000343215	0.00942938
chr5	1782001	1792000	3	0.0209819	0.0304307
chr5	1783001	1793000	2	0.0353747	0.0472377
chr5	1784001	1794000	3	0.0288538	0.0236349
chr5	1785001	1795000	7	0.0624205	0.0390344
chr5	1786001	1796000	6	0.0712005	0.0412886
chr5	1787001	1797000	6	0.0712005	0.0412886
chr5	1788001	1798000	6	0.0712005	0.0412886
chr5	1789001	1799000	6	0.0712005	0.0412886
chr5	1790001	1800000	6	0.0712005	0.0412886
chr5	1791001	1801000	6	0.0712005	0.0412886
chr5	1792001	1802000	6	0.0712005	0.0412886
chr5	1793001	1803000	7	0.0615626	0.0313171
chr5	1794001	1804000	5	0.0893177	0.034765
chr5	1795001	1805000	1	-0.0285113	-0.0285113
chr5	1796001	1806000	1	-0.0285113	-0.0285113
chr5	1797001	1807000	1	-0.0285113	-0.0285113
chr5	1798001	1808000	1	-0.0285113	-0.0285113
chr5	1799001	1809000	1	-0.0285113	-0.0285113
chr5	1800001	1810000	1	-0.0285113	-0.0285113
chr5	1801001	1811000	1	-0.0285113	-0.0285113
chr5	1802001	1812000	1	-0.0285113	-0.0285113
chr5	1806001	1816000	4	0.104535	0.0340188
chr5	1807001	1817000	5	0.064993	0.0207342
chr5	1808001	1818000	6	0.0356135	0.0118906
chr5	1809001	1819000	8	0.157659	0.0713248
chr5	1810001	1820000	8	0.157659	0.0713248
chr5	1811001	1821000	8	0.157659	0.0713248
chr5	1812001	1822000	8	0.157659	0.0713248
chr5	1813001	1823000	8	0.157659	0.0713248
chr5	1814001	1824000	8	0.157659	0.0713248
chr5	1815001	1825000	8	0.157659	0.0713248
chr5	1816001	1826000	4	0.179547	0.108631
chr5	1817001	1827000	5	0.214955	0.162151
chr5	1818001	1828000	7	0.339389	0.299517
chr5	1819001	1829000	5	0.34204	0.319473
chr5	1820001	1830000	5	0.34204	0.319473
chr5	1821001	1831000	5	0.34204	0.319473
chr5	1822001	1832000	5	0.34204	0.319473
chr5	1823001	1833000	5	0.34204	0.319473
chr5	1824001	1834000	5	0.34204	0.319473
chr5	1825001	1835000	5	0.34204	0.319473
chr5	1826001	1836000	5	0.34204	0.319473
chr5	1827001	1837000	3	0.41794	0.417846
chr5	1828001	1838000	2	0.265215	0.198086
chr5	1829001	1839000	3	0.173832	0.118046
chr5	1830001	1840000	3	0.173832	0.118046
chr5	1831001	1841000	3	0.173832	0.118046
chr5	1832001	1842000	13	0.0885294	0.0133354
chr5	1833001	1843000	15	0.119605	0.0331779
chr5	1834001	1844000	15	0.119605	0.0331779
chr5	1835001	1845000	17	0.111944	0.0331441
chr5	1836001	1846000	19	0.147753	0.0533881
chr5	1837001	1847000	21	0.138944	0.0558723
chr5	1838001	1848000	21	0.0832755	0.0335202
chr5	1839001	1849000	20	0.095296	0.0372979
chr5	1840001	1850000	20	0.095296	0.0372979
chr5	1841001	1851000	23	0.126776	0.0500282
chr5	1842001	1852000	13	0.16454	0.102417
chr5	1843001	1853000	11	0.154969	0.0915563
chr5	1844001	1854000	11	0.154969	0.0915563
chr5	1845001	1855000	9	0.168284	0.104593
chr5	1846001	1856000	8	0.0900947	0.0565627
chr5	1847001	1857000	7	0.0972308	0.0517888
chr5	1848001	1858000	5	0.167392	0.087149
chr5	1849001	1859000	5	0.167392	0.087149
chr5	1850001	1860000	5	0.167392	0.087149
chr5	1851001	1861000	5	-0.0272031	-0.0103705
chr5	1852001	1862000	5	-0.0272031	-0.0103705
chr5	1853001	1863000	5	-0.0272031	-0.0103705
chr5	1854001	1864000	5	-0.0272031	-0.0103705
chr5	1855001	1865000	6	-0.0260175	-0.0114162
chr5	1856001	1866000	6	-0.0224139	-0.00916354
chr5	1857001	1867000	6	-0.0274827	-0.0253826
chr5	1858001	1868000	7	-0.0136664	-0.012684
chr5	1859001	1869000	7	-0.0136664	-0.012684
chr5	1860001	1870000	7	-0.0136664	-0.012684
chr5	1861001	1871000	4	-0.000283166	-0.00147059
chr5	1862001	1872000	4	-0.000283166	-0.00147059
chr5	1863001	1873000	4	-0.000283166	-0.00147059
chr5	1864001	1874000	4	-0.000283166	-0.00147059
chr5	1865001	1875000	4	-0.00174653	-0.0046408
chr5	1866001	1876000	3	0.00731286	0.00194441
chr5	1867001	1877000	4	0.202717	0.118814
chr5	1868001	1878000	6	0.204751	0.129265
chr5	1869001	1879000	7	0.168538	0.105351
chr5	1870001	1880000	7	0.168538	0.105351
chr5	1871001	1881000	8	0.143912	0.0873293
chr5	1872001	1882000	9	0.123884	0.0740341
chr5	1873001	1883000	9	0.123884	0.0740341
chr5	1874001	1884000	10	0.111929	0.064191
chr5	1875001	1885000	9	0.11771	0.0745818
chr5	1876001	1886000	11	0.0960636	0.0558671
chr5	1877001	1887000	9	0.04644	0.0192739
chr5	1878001	1888000	6	-0.0322303	-0.0317299
chr5	1879001	1889000	6	-0.0280679	-0.025905
chr5	1880001	1890000	6	-0.0280679	-0.025905
chr5	1881001	1891000	5	-0.0254779	-0.0233209
chr5	1882001	1892000	7	-0.0295886	-0.0272551
chr5	1883001	1893000	10	-0.0275953	-0.0237585
chr5	1884001	1894000	9	-0.0279578	-0.0236876
chr5	1885001	1895000	12	0.0911136	0.0541434
chr5	1886001	1896000	17	0.159647	0.122305
chr5	1887001	1897000	17	0.159647	0.122305
chr5	1888001	1898000	17	0.159647	0.122305
chr5	1889001	1899000	16	0.164408	0.130148
chr5	1890001	1900000	16	0.164408	0.130148
chr5	1891001	1901000	16	0.164408	0.130148
chr5	1892001	1902000	13	0.207123	0.168375
chr5	1893001	1903000	10	0.244279	0.223568
chr5	1894001	1904000	10	0.244279	0.223568
chr5	1895001	1905000	7	0.201083	0.19611
chr5	1896001	1906000	2	-0.0333635	-0.0414867
chr5	1897001	1907000	3	-0.0243481	-0.0295471
chr5	1898001	1908000	3	-0.0243481	-0.0295471
chr5	1899001	1909000	3	-0.0243481	-0.0295471
chr5	1900001	1910000	4	-0.0187201	-0.0229562
chr5	1901001	1911000	5	0.170229	0.0625347
chr5	1902001	1912000	6	0.14722	0.0474986
chr5	1903001	1913000	6	0.14722	0.0474986
chr5	1904001	1914000	7	0.143524	0.0505653
chr5	1905001	1915000	8	0.140161	0.0528653
chr5	1906001	1916000	6	0.189206	0.084316
chr5	1907001	1917000	5	0.219988	0.102313
chr5	1908001	1918000	6	0.24718	0.136073
chr5	1909001	1919000	6	0.24718	0.136073
chr5	1910001	1920000	5	0.281148	0.163924
chr5	1911001	1921000	4	0.194892	0.103781
chr5	1912001	1922000	3	0.252654	0.147602
chr5	1913001	1923000	3	0.252654	0.147602
chr5	1914001	1924000	2	0.275515	0.18692
chr5	1915001	1925000	1	0.304874	0.304874
chr5	1916001	1926000	1	0.304874	0.304874
chr5	1917001	1927000	4	0.326086	0.30424
chr5	1918001	1928000	3	0.334499	0.304029
chr5	1919001	1929000	6	0.3417	0.245756
chr5	1920001	1930000	7	0.364753	0.273827
chr5	1921001	1931000	8	0.371923	0.290161
chr5	1922001	1932000	12	0.310477	0.224933
chr5	1923001	1933000	12	0.310477	0.224933
chr5	1924001	1934000	13	0.326693	0.241863
chr5	1925001	1935000	14	0.323002	0.229513
chr5	1926001	1936000	14	0.323002	0.229513
chr5	1927001	1937000	21	0.418948	0.323618
chr5	1928001	1938000	22	0.406964	0.317242
chr5	1929001	1939000	19	0.411382	0.33773
chr5	1930001	1940000	19	0.411574	0.337876
chr5	1931001	1941000	18	0.412073	0.334174
chr5	1932001	1942000	15	0.453468	0.402782
chr5	1933001	1943000	16	0.449475	0.391341
chr5	1934001	1944000	15	0.449853	0.387763
chr5	1935001	1945000	14	0.453787	0.410534
chr5	1936001	1946000	15	0.446625	0.406941
chr5	1937001	1947000	11	0.228953	0.210018
chr5	1938001	1948000	10	0.234558	0.212685
chr5	1939001	1949000	12	0.248286	0.218113
chr5	1940001	1950000	11	0.217065	0.197485
chr5	1941001	1951000	11	0.217065	0.197485
chr5	1942001	1952000	11	0.161732	0.159528
chr5	1943001	1953000	11	0.19438	0.176325
chr5	1944001	1954000	13	0.210847	0.178074
chr5	1945001	1955000	17	0.162413	0.142824
chr5	1946001	1956000	16	0.144338	0.129461
chr5	1947001	1957000	11	0.169165	0.130853
chr5	1948001	1958000	12	0.158964	0.114714
chr5	1949001	1959000	11	0.140184	0.100182
chr5	1950001	1960000	13	0.128778	0.077375
chr5	1951001	1961000	13	0.128778	0.077375
chr5	1952001	1962000	13	0.176656	0.109492
chr5	1953001	1963000	12	0.14317	0.0849085
chr5	1954001	1964000	10	0.105681	0.064351
chr5	1955001	1965000	7	0.233454	0.121876
chr5	1956001	1966000	7	0.233454	0.121876
chr5	1957001	1967000	6	0.239827	0.130694
chr5	1958001	1968000	6	0.337725	0.226056
chr5	1959001	1969000	5	0.358093	0.22808
chr5	1960001	1970000	3	0.418218	0.412175
chr5	1961001	1971000	4	0.414797	0.410256
chr5	1962001	1972000	3	0.418218	0.412175
chr5	1963001	1973000	3	0.418218	0.412175
chr5	1964001	1974000	6	0.351759	0.233787
chr5	1965001	1975000	5	0.361277	0.216011
chr5	1966001	1976000	6	0.275135	0.168779
chr5	1967001	1977000	6	0.275135	0.168779
chr5	1968001	1978000	5	0.166209	0.100663
chr5	1969001	1979000	6	0.243999	0.15464
chr5	1970001	1980000	6	0.243999	0.15464
chr5	1971001	1981000	6	0.165192	0.0997922
chr5	1972001	1982000	6	0.165192	0.0997922
chr5	1973001	1983000	6	0.165192	0.0997922
chr5	1974001	1984000	3	0.201919	0.144186
chr5	1975001	1985000	3	0.201919	0.144186
chr5	1976001	1986000	2	0.342885	0.249967
chr5	1977001	1987000	2	0.342885	0.249967
chr5	1978001	1988000	2	0.342885	0.249967
chr5	1979001	1989000	1	0.0754136	0.0754136
chr5	1980001	1990000	1	0.0754136	0.0754136
chr5	2001001	2011000	2	0.516273	0.425318
chr5	2002001	2012000	2	0.516273	0.425318
chr5	2003001	2013000	2	0.516273	0.425318
chr5	2004001	2014000	2	0.516273	0.425318
chr5	2005001	2015000	2	0.516273	0.425318
chr5	2006001	2016000	2	0.516273	0.425318
chr5	2007001	2017000	2	0.516273	0.425318
chr5	2008001	2018000	2	0.516273	0.425318
chr5	2009001	2019000	2	0.516273	0.425318
chr5	2010001	2020000	2	0.516273	0.425318
chr5	2014001	2024000	1	-0.0410329	-0.0410329
chr5	2015001	2025000	3	0.220545	0.158882
chr5	2016001	2026000	3	0.220545	0.158882
chr5	2017001	2027000	3	0.220545	0.158882
chr5	2018001	2028000	3	0.220545	0.158882
chr5	2019001	2029000	3	0.220545	0.158882
chr5	2020001	2030000	3	0.220545	0.158882
chr5	2021001	2031000	3	0.220545	0.158882
chr5	2022001	2032000	4	0.179169	0.127715
chr5	2023001	2033000	5	0.228052	0.163147
chr5	2024001	2034000	4	0.30561	0.214192
chr5	2025001	2035000	2	0.234856	0.169544
chr5	2026001	2036000	2	0.234856	0.169544
chr5	2027001	2037000	2	0.234856	0.169544
chr5	2028001	2038000	2	0.234856	0.169544
chr5	2029001	2039000	2	0.234856	0.169544
chr5	2030001	2040000	2	0.234856	0.169544
chr5	2031001	2041000	3	0.291751	0.233965
chr5	2032001	2042000	3	0.327154	0.213953
chr5	2033001	2043000	2	0.346938	0.168492
chr5	2034001	2044000	3	0.364286	0.239648
chr5	2035001	2045000	3	0.364286	0.239648
chr5	2036001	2046000	4	0.3814	0.295258
chr5	2037001	2047000	4	0.3814	0.295258
chr5	2038001	2048000	4	0.3814	0.295258
chr5	2039001	2049000	4	0.3814	0.295258
chr5	2040001	2050000	5	0.376094	0.308768
chr5	2041001	2051000	6	0.361554	0.286052
chr5	2042001	2052000	5	0.365973	0.348427
chr5	2043001	2053000	5	0.365973	0.348427
chr5	2044001	2054000	9	0.644422	0.554734
chr5	2045001	2055000	9	0.644422	0.554734
chr5	2046001	2056000	9	0.639941	0.563309
chr5	2047001	2057000	10	0.63232	0.553187
chr5	2048001	2058000	12	0.619889	0.544258
chr5	2049001	2059000	12	0.619889	0.544258
chr5	2050001	2060000	13	0.625261	0.523872
chr5	2051001	2061000	13	0.625107	0.521049
chr5	2052001	2062000	13	0.625107	0.521049
chr5	2053001	2063000	13	0.625107	0.521049
chr5	2054001	2064000	9	0.537342	0.44306
chr5	2055001	2065000	10	0.510672	0.431021
chr5	2056001	2066000	10	0.530829	0.443107
chr5	2057001	2067000	11	0.545387	0.460591
chr5	2058001	2068000	9	0.550766	0.451918
chr5	2059001	2069000	9	0.550766	0.451918
chr5	2060001	2070000	7	0.563913	0.489317
chr5	2061001	2071000	5	0.625674	0.58533
chr5	2062001	2072000	5	0.625674	0.58533
chr5	2063001	2073000	6	0.627541	0.593679
chr5	2064001	2074000	5	0.5692	0.543146
chr5	2065001	2075000	5	0.584275	0.563516
chr5	2066001	2076000	5	0.497755	0.465672
chr5	2067001	2077000	10	0.291287	0.153317
chr5	2068001	2078000	13	0.385617	0.213854
chr5	2069001	2079000	13	0.385617	0.213854
chr5	2070001	2080000	13	0.385617	0.213854
chr5	2071001	2081000	14	0.37729	0.220356
chr5	2072001	2082000	15	0.395075	0.245557
chr5	2073001	2083000	14	0.359704	0.217709
chr5	2074001	2084000	14	0.359704	0.217709
chr5	2075001	2085000	13	0.350385	0.2018
chr5	2076001	2086000	12	0.371029	0.204375
chr5	2077001	2087000	5	0.515455	0.430036
chr5	2078001	2088000	2	0.439575	0.451621
chr5	2079001	2089000	2	0.439575	0.451621
chr5	2080001	2090000	2	0.439575	0.451621
chr5	2081001	2091000	2	0.539003	0.293247
chr5	2082001	2092000	2	0.477977	0.262635
chr5	2083001	2093000	4	0.410912	0.293093
chr5	2084001	2094000	4	0.410912	0.293093
chr5	2085001	2095000	6	0.454286	0.335581
chr5	2086001	2096000	9	0.405714	0.328955
chr5	2087001	2097000	9	0.405714	0.328955
chr5	2088001	2098000	12	0.464234	0.397827
chr5	2089001	2099000	12	0.464234	0.397827
chr5	2090001	2100000	12	0.464234	0.397827
chr5	2091001	2101000	11	0.469354	0.435073
chr5	2092001	2102000	10	0.462729	0.424866
chr5	2093001	2103000	8	0.475508	0.450194
chr5	2094001	2104000	8	0.475508	0.450194
chr5	2095001	2105000	7	0.429756	0.404201
chr5	2096001	2106000	4	0.488232	0.470574
chr5	2097001	2107000	5	0.394507	0.365295
chr5	2098001	2108000	2	0.00303151	0.00657108
chr5	2099001	2109000	5	0.302395	0.271856
chr5	2100001	2110000	5	0.302395	0.271856
chr5	2101001	2111000	5	0.302395	0.271856
chr5	2102001	2112000	5	0.302395	0.271856
chr5	2103001	2113000	5	0.302395	0.271856
chr5	2104001	2114000	5	0.302395	0.271856
chr5	2105001	2115000	4	0.342574	0.322579
chr5	2106001	2116000	4	0.342574	0.322579
chr5	2107001	2117000	3	0.43775	0.448713
chr5	2108001	2118000	3	0.43775	0.448713
chr5	2112001	2122000	3	0.537143	0.537143
chr5	2113001	2123000	4	0.507327	0.464462
chr5	2114001	2124000	5	0.46319	0.443514
chr5	2115001	2125000	5	0.46319	0.443514
chr5	2116001	2126000	5	0.46319	0.443514
chr5	2117001	2127000	10	0.326529	0.217619
chr5	2118001	2128000	11	0.275984	0.193036
chr5	2119001	2129000	11	0.275984	0.193036
chr5	2120001	2130000	11	0.275984	0.193036
chr5	2121001	2131000	11	0.275984	0.193036
chr5	2122001	2132000	10	0.133216	0.0855494
chr5	2123001	2133000	9	0.127241	0.0676748
chr5	2124001	2134000	8	0.0618544	0.0311693
chr5	2125001	2135000	8	0.0618544	0.0311693
chr5	2126001	2136000	8	0.0618544	0.0311693
chr5	2127001	2137000	3	0.107501	0.0969117
chr5	2128001	2138000	7	0.227847	0.185058
chr5	2129001	2139000	9	0.33751	0.22991
chr5	2130001	2140000	9	0.33751	0.22991
chr5	2131001	2141000	9	0.33751	0.22991
chr5	2132001	2142000	7	0.379347	0.246524
chr5	2133001	2143000	7	0.379347	0.246524
chr5	2134001	2144000	7	0.379347	0.246524
chr5	2135001	2145000	7	0.379347	0.246524
chr5	2136001	2146000	7	0.379347	0.246524
chr5	2137001	2147000	7	0.379347	0.246524
chr5	2138001	2148000	3	0.600434	0.240437
chr5	2139001	2149000	1	-0.0524738	-0.0524738
chr5	2140001	2150000	1	-0.0524738	-0.0524738
chr5	2141001	2151000	1	-0.0524738	-0.0524738
chr5	2142001	2152000	1	-0.0524738	-0.0524738
chr5	2143001	2153000	1	-0.0524738	-0.0524738
chr5	2144001	2154000	1	-0.0524738	-0.0524738
chr5	2145001	2155000	1	-0.0524738	-0.0524738
chr5	2146001	2156000	3	0.0568643	0.0206706
chr5	2147001	2157000	4	0.0242407	0.00287433
chr5	2148001	2158000	3	0.0290655	0.0213237
chr5	2149001	2159000	4	0.0366535	0.0284663
chr5	2150001	2160000	4	0.0366535	0.0284663
chr5	2151001	2161000	4	0.0366535	0.0284663
chr5	2152001	2162000	6	0.172143	0.128078
chr5	2153001	2163000	7	0.36976	0.239395
chr5	2154001	2164000	11	0.275003	0.150805
chr5	2155001	2165000	11	0.275003	0.150805
chr5	2156001	2166000	9	0.30454	0.171597
chr5	2157001	2167000	8	0.330336	0.19936
chr5	2158001	2168000	8	0.330336	0.19936
chr5	2159001	2169000	7	0.371848	0.220713
chr5	2160001	2170000	7	0.371848	0.220713
chr5	2161001	2171000	7	0.371848	0.220713
chr5	2162001	2172000	5	0.389368	0.178077
chr5	2163001	2173000	4	0.0313003	-0.00422709
chr5	2169001	2179000	3	0.522203	0.520751
chr5	2170001	2180000	3	0.522203	0.520751
chr5	2171001	2181000	3	0.522203	0.520751
chr5	2172001	2182000	3	0.522203	0.520751
chr5	2173001	2183000	3	0.522203	0.520751
chr5	2174001	2184000	4	0.492915	0.491688
chr5	2175001	2185000	4	0.492915	0.491688
chr5	2176001	2186000	4	0.492915	0.491688
chr5	2177001	2187000	8	0.464473	0.458364
chr5	2178001	2188000	9	0.454492	0.415822
chr5	2179001	2189000	6	0.413485	0.363358
chr5	2180001	2190000	9	0.404367	0.370504
chr5	2181001	2191000	11	0.441819	0.412193
chr5	2182001	2192000	23	0.418663	0.329111
chr5	2183001	2193000	23	0.418663	0.329111
chr5	2184001	2194000	22	0.419577	0.325684
chr5	2185001	2195000	22	0.419577	0.325684
chr5	2186001	2196000	22	0.419577	0.325684
chr5	2187001	2197000	19	0.414042	0.308915
chr5	2188001	2198000	18	0.419594	0.321883
chr5	2189001	2199000	21	0.389742	0.281717
chr5	2190001	2200000	18	0.389989	0.264537
chr5	2191001	2201000	18	0.338088	0.223656
chr5	2192001	2202000	6	0.242719	0.165063
chr5	2193001	2203000	6	0.242719	0.165063
chr5	2194001	2204000	7	0.256082	0.185036
chr5	2195001	2205000	8	0.250679	0.190072
chr5	2196001	2206000	8	0.250679	0.190072
chr5	2197001	2207000	11	0.19403	0.151076
chr5	2198001	2208000	13	0.157267	0.12612
chr5	2199001	2209000	10	0.173508	0.15174
chr5	2200001	2210000	14	0.160366	0.134251
chr5	2201001	2211000	21	0.118192	0.0999503
chr5	2202001	2212000	25	0.155835	0.112861
chr5	2203001	2213000	28	0.207359	0.129863
chr5	2204001	2214000	30	0.185998	0.117178
chr5	2205001	2215000	32	0.173063	0.104585
chr5	2206001	2216000	33	0.181398	0.111194
chr5	2207001	2217000	29	0.184617	0.107712
chr5	2208001	2218000	27	0.204987	0.116516
chr5	2209001	2219000	29	0.21889	0.130306
chr5	2210001	2220000	27	0.236724	0.140448
chr5	2211001	2221000	18	0.294563	0.172718
chr5	2212001	2222000	14	0.282235	0.170454
chr5	2213001	2223000	11	0.207515	0.142884
chr5	2214001	2224000	8	0.255445	0.173458
chr5	2215001	2225000	5	0.31362	0.266189
chr5	2216001	2226000	5	0.326496	0.276846
chr5	2217001	2227000	5	0.326496	0.276846
chr5	2218001	2228000	5	0.326496	0.276846
chr5	2219001	2229000	3	0.33464	0.250424
chr5	2220001	2230000	1	0.375953	0.375953
chr5	2221001	2231000	3	0.408822	0.408331
chr5	2222001	2232000	5	0.396254	0.394437
chr5	2223001	2233000	8	0.366226	0.323826
chr5	2224001	2234000	8	0.366226	0.323826
chr5	2225001	2235000	8	0.366226	0.323826
chr5	2226001	2236000	8	0.337265	0.290507
chr5	2227001	2237000	12	0.269984	0.202672
chr5	2228001	2238000	12	0.269984	0.202672
chr5	2229001	2239000	17	0.239385	0.157177
chr5	2230001	2240000	26	0.204281	0.0966142
chr5	2231001	2241000	24	0.155693	0.0692887
chr5	2232001	2242000	22	0.0975535	0.0416245
chr5	2233001	2243000	22	0.127754	0.0560379
chr5	2234001	2244000	26	0.0961839	0.0491884
chr5	2235001	2245000	26	0.0961839	0.0491884
chr5	2236001	2246000	25	0.0953208	0.0467798
chr5	2237001	2247000	22	0.109983	0.0503225
chr5	2238001	2248000	22	0.109983	0.0503225
chr5	2239001	2249000	17	0.115175	0.0510085
chr5	2240001	2250000	8	0.148776	0.128399
chr5	2241001	2251000	8	0.148776	0.128399
chr5	2242001	2252000	8	0.148776	0.128399
chr5	2243001	2253000	5	0.012706	0.0183348
chr5	2244001	2254000	1	0.04561	0.04561
chr5	2245001	2255000	4	0.183813	0.0818297
chr5	2246001	2256000	4	0.183813	0.0818297
chr5	2247001	2257000	4	0.18141	0.0709871
chr5	2248001	2258000	5	0.197522	0.104122
chr5	2249001	2259000	7	0.212983	0.135965
chr5	2250001	2260000	7	0.212983	0.135965
chr5	2251001	2261000	10	0.237996	0.162443
chr5	2252001	2262000	11	0.255146	0.180377
chr5	2253001	2263000	11	0.255146	0.180377
chr5	2254001	2264000	11	0.255146	0.180377
chr5	2255001	2265000	8	0.267058	0.212805
chr5	2256001	2266000	8	0.267058	0.212805
chr5	2257001	2267000	9	0.308205	0.241966
chr5	2258001	2268000	9	0.305514	0.220738
chr5	2259001	2269000	7	0.329673	0.222214
chr5	2260001	2270000	7	0.329673	0.222214
chr5	2261001	2271000	4	0.37034	0.220706
chr5	2262001	2272000	4	0.397049	0.236906
chr5	2263001	2273000	4	0.397049	0.236906
chr5	2264001	2274000	4	0.397049	0.236906
chr5	2265001	2275000	4	0.397049	0.236906
chr5	2266001	2276000	4	0.397049	0.236906
chr5	2267001	2277000	2	0.353236	0.235065
chr5	2268001	2278000	1	0.42452	0.42452
chr5	2269001	2279000	1	0.42452	0.42452
chr5	2270001	2280000	1	0.42452	0.42452
chr5	2271001	2281000	1	0.42452	0.42452
chr5	2281001	2291000	1	0.226559	0.226559
chr5	2282001	2292000	1	0.226559	0.226559
chr5	2283001	2293000	1	0.226559	0.226559
chr5	2284001	2294000	1	0.226559	0.226559
chr5	2285001	2295000	1	0.226559	0.226559
chr5	2286001	2296000	1	0.226559	0.226559
chr5	2287001	2297000	1	0.226559	0.226559
chr5	2288001	2298000	3	0.323007	0.298221
chr5	2289001	2299000	4	0.276807	0.253069
chr5	2290001	2300000	5	0.248101	0.199126
chr5	2291001	2301000	6	0.373844	0.279799
chr5	2292001	2302000	6	0.373844	0.279799
chr5	2293001	2303000	8	0.382264	0.309777
chr5	2294001	2304000	8	0.382264	0.309777
chr5	2295001	2305000	9	0.391118	0.324749
chr5	2296001	2306000	9	0.391118	0.324749
chr5	2297001	2307000	10	0.373721	0.31493
chr5	2298001	2308000	9	0.377406	0.322542
chr5	2299001	2309000	8	0.399183	0.348158
chr5	2300001	2310000	9	0.407559	0.394051
chr5	2301001	2311000	7	0.380504	0.376677
chr5	2302001	2312000	7	0.380504	0.376677
chr5	2303001	2313000	5	0.3722	0.367463
chr5	2304001	2314000	5	0.3722	0.367463
chr5	2305001	2315000	5	0.301393	0.28573
chr5	2306001	2316000	5	0.301393	0.28573
chr5	2307001	2317000	5	0.342477	0.324755
chr5	2308001	2318000	4	0.319628	0.300523
chr5	2309001	2319000	4	0.319628	0.300523
chr5	2310001	2320000	4	0.240607	0.108449
chr5	2311001	2321000	4	0.240607	0.108449
chr5	2312001	2322000	4	0.240607	0.108449
chr5	2313001	2323000	8	0.326808	0.198495
chr5	2314001	2324000	9	0.329061	0.214324
chr5	2315001	2325000	11	0.373527	0.280011
chr5	2316001	2326000	11	0.373527	0.280011
chr5	2317001	2327000	10	0.365812	0.265843
chr5	2318001	2328000	10	0.365812	0.265843
chr5	2319001	2329000	10	0.365812	0.265843
chr5	2320001	2330000	10	0.348009	0.318084
chr5	2321001	2331000	10	0.348009	0.318084
chr5	2322001	2332000	10	0.348009	0.318084
chr5	2323001	2333000	6	0.328017	0.337779
chr5	2324001	2334000	5	0.324995	0.337143
chr5	2325001	2335000	2	0.249327	0.249327
chr5	2326001	2336000	2	0.249327	0.249327
chr5	2327001	2337000	3	0.185893	0.167858
chr5	2328001	2338000	3	0.185893	0.167858
chr5	2329001	2339000	3	0.185893	0.167858
chr5	2330001	2340000	1	0.00492053	0.00492053
chr5	2331001	2341000	1	0.00492053	0.00492053
chr5	2332001	2342000	1	0.00492053	0.00492053
chr5	2333001	2343000	1	0.00492053	0.00492053
chr5	2334001	2344000	2	0.00295421	-0.00347665
chr5	2335001	2345000	3	0.00140007	-0.00627572
chr5	2336001	2346000	7	0.763347	0.445466
chr5	2337001	2347000	6	0.865859	0.518891
chr5	2338001	2348000	6	0.865859	0.518891
chr5	2339001	2349000	6	0.865859	0.518891
chr5	2340001	2350000	6	0.865859	0.518891
chr5	2341001	2351000	6	0.865859	0.518891
chr5	2342001	2352000	6	0.865859	0.518891
chr5	2343001	2353000	6	0.865859	0.518891
chr5	2344001	2354000	5	0.881879	0.625044
chr5	2345001	2355000	4	0.898494	0.784273
chr5	2346001	2356000	2	0.345696	0.363892
chr5	2347001	2357000	2	0.345696	0.363892
chr5	2348001	2358000	2	0.345696	0.363892
chr5	2349001	2359000	2	0.345696	0.363892
chr5	2350001	2360000	2	0.345696	0.363892
chr5	2351001	2361000	3	0.336052	0.350151
chr5	2352001	2362000	4	0.288272	0.303761
chr5	2353001	2363000	4	0.288272	0.303761
chr5	2354001	2364000	4	0.288272	0.303761
chr5	2355001	2365000	4	0.288272	0.303761
chr5	2356001	2366000	2	0.246823	0.24363
chr5	2357001	2367000	2	0.246823	0.24363
chr5	2358001	2368000	2	0.246823	0.24363
chr5	2359001	2369000	2	0.246823	0.24363
chr5	2360001	2370000	3	0.272778	0.269977
chr5	2361001	2371000	2	0.246823	0.24363
chr5	2362001	2372000	2	0.307291	0.284546
chr5	2363001	2373000	2	0.307291	0.284546
chr5	2364001	2374000	3	0.314118	0.297254
chr5	2365001	2375000	3	0.314118	0.297254
chr5	2366001	2376000	3	0.314118	0.297254
chr5	2367001	2377000	3	0.314118	0.297254
chr5	2368001	2378000	3	0.314118	0.297254
chr5	2369001	2379000	3	0.314118	0.297254
chr5	2370001	2380000	4	0.347314	0.288173
chr5	2371001	2381000	4	0.347314	0.288173
chr5	2372001	2382000	4	0.352326	0.311806
chr5	2373001	2383000	4	0.352326	0.311806
chr5	2374001	2384000	3	0.362976	0.308185
chr5	2375001	2385000	3	0.362976	0.308185
chr5	2376001	2386000	3	0.362976	0.308185
chr5	2377001	2387000	3	0.362976	0.308185
chr5	2378001	2388000	3	0.362976	0.308185
chr5	2379001	2389000	4	0.35328	0.292744
chr5	2380001	2390000	3	0.385696	0.374213
chr5	2381001	2391000	3	0.385696	0.374213
chr5	2382001	2392000	2	0.443438	0.390842
chr5	2383001	2393000	2	0.443438	0.390842
chr5	2384001	2394000	2	0.443438	0.390842
chr5	2385001	2395000	3	0.376149	0.368118
chr5	2386001	2396000	3	0.376149	0.368118
chr5	2387001	2397000	4	0.41306	0.409904
chr5	2388001	2398000	6	0.382979	0.269312
chr5	2389001	2399000	5	0.39823	0.27389
chr5	2390001	2400000	4	0.355044	0.208546
chr5	2391001	2401000	4	0.355044	0.208546
chr5	2392001	2402000	4	0.355044	0.208546
chr5	2393001	2403000	4	0.355044	0.208546
chr5	2394001	2404000	4	0.355044	0.208546
chr5	2395001	2405000	4	0.41495	0.234009
chr5	2396001	2406000	4	0.41495	0.234009
chr5	2397001	2407000	4	0.297788	0.151406
chr5	2398001	2408000	2	0.324471	0.314685
chr5	2399001	2409000	2	0.324471	0.314685
chr5	2400001	2410000	2	0.324471	0.314685
chr5	2401001	2411000	2	0.324471	0.314685
chr5	2402001	2412000	4	0.24477	0.223213
chr5	2403001	2413000	9	0.404951	0.345986
chr5	2404001	2414000	11	0.384228	0.325837
chr5	2405001	2415000	11	0.379663	0.324073
chr5	2406001	2416000	12	0.37344	0.323956
chr5	2407001	2417000	14	0.385156	0.327184
chr5	2408001	2418000	14	0.385156	0.327184
chr5	2409001	2419000	14	0.385156	0.327184
chr5	2410001	2420000	15	0.38597	0.33238
chr5	2411001	2421000	16	0.38672	0.336926
chr5	2412001	2422000	15	0.504653	0.402193
chr5	2413001	2423000	10	0.467885	0.381188
chr5	2414001	2424000	8	0.52284	0.417693
chr5	2415001	2425000	7	0.534153	0.41949
chr5	2416001	2426000	8	0.52284	0.417693
chr5	2417001	2427000	5	0.575374	0.488717
chr5	2418001	2428000	5	0.575374	0.488717
chr5	2419001	2429000	6	0.521369	0.406734
chr5	2420001	2430000	6	0.514868	0.380285
chr5	2421001	2431000	5	0.527496	0.375319
chr5	2422001	2432000	6	0.338314	0.296982
chr5	2423001	2433000	7	0.342188	0.305504
chr5	2424001	2434000	10	0.424308	0.34453
chr5	2425001	2435000	11	0.423385	0.350038
chr5	2426001	2436000	11	0.423385	0.350038
chr5	2427001	2437000	12	0.482709	0.393142
chr5	2428001	2438000	13	0.528046	0.429615
chr5	2429001	2439000	12	0.546991	0.465682
chr5	2430001	2440000	11	0.554639	0.485615
chr5	2431001	2441000	11	0.554639	0.485615
chr5	2432001	2442000	9	0.591114	0.503432
chr5	2433001	2443000	9	0.664092	0.560172
chr5	2434001	2444000	8	0.599475	0.493609
chr5	2435001	2445000	7	0.611756	0.506251
chr5	2436001	2446000	5	0.689547	0.563194
chr5	2437001	2447000	4	0.626454	0.487169
chr5	2438001	2448000	4	0.480915	0.371625
chr5	2439001	2449000	4	0.480915	0.371625
chr5	2440001	2450000	4	0.480915	0.371625
chr5	2441001	2451000	6	0.54943	0.449124
chr5	2442001	2452000	8	0.481038	0.414453
chr5	2443001	2453000	7	0.395962	0.349761
chr5	2444001	2454000	5	0.474752	0.446847
chr5	2445001	2455000	8	0.34487	0.281094
chr5	2446001	2456000	8	0.34487	0.281094
chr5	2447001	2457000	8	0.34487	0.281094
chr5	2448001	2458000	7	0.340986	0.263377
chr5	2449001	2459000	7	0.340986	0.263377
chr5	2450001	2460000	7	0.340986	0.263377
chr5	2451001	2461000	5	0.166084	0.127079
chr5	2452001	2462000	4	0.39723	0.230023
chr5	2453001	2463000	4	0.39723	0.230023
chr5	2454001	2464000	7	0.21953	0.109362
chr5	2455001	2465000	4	0.330404	0.187753
chr5	2456001	2466000	4	0.330404	0.187753
chr5	2457001	2467000	5	0.293201	0.158608
chr5	2458001	2468000	7	0.515698	0.361089
chr5	2459001	2469000	8	0.584086	0.42915
chr5	2460001	2470000	8	0.584086	0.42915
chr5	2461001	2471000	11	0.569722	0.451283
chr5	2462001	2472000	10	0.522393	0.405854
chr5	2463001	2473000	11	0.514192	0.409414
chr5	2464001	2474000	9	0.681575	0.618188
chr5	2465001	2475000	10	0.671398	0.596881
chr5	2466001	2476000	11	0.661437	0.565021
chr5	2467001	2477000	10	0.692	0.61732
chr5	2468001	2478000	8	0.636027	0.554827
chr5	2469001	2479000	8	0.564442	0.50256
chr5	2470001	2480000	11	0.616394	0.553826
chr5	2471001	2481000	10	0.714313	0.637232
chr5	2472001	2482000	12	0.7022	0.618984
chr5	2473001	2483000	23	0.765299	0.685088
chr5	2474001	2484000	22	0.757651	0.675066
chr5	2475001	2485000	23	0.782229	0.709803
chr5	2476001	2486000	24	0.802142	0.748258
chr5	2477001	2487000	24	0.802142	0.748258
chr5	2478001	2488000	27	0.800029	0.740268
chr5	2479001	2489000	31	0.818321	0.750287
chr5	2480001	2490000	33	0.833806	0.772029
chr5	2481001	2491000	35	0.818164	0.740138
chr5	2482001	2492000	34	0.831076	0.758497
chr5	2483001	2493000	24	0.840512	0.769316
chr5	2484001	2494000	29	0.817043	0.750189
chr5	2485001	2495000	32	0.790856	0.708765
chr5	2486001	2496000	36	0.746244	0.656979
chr5	2487001	2497000	36	0.746244	0.656979
chr5	2488001	2498000	36	0.726273	0.630945
chr5	2489001	2499000	32	0.702859	0.602735
chr5	2490001	2500000	30	0.648501	0.550864
chr5	2491001	2501000	27	0.632554	0.547916
chr5	2492001	2502000	27	0.613625	0.532813
chr5	2493001	2503000	26	0.593647	0.496514
chr5	2494001	2504000	23	0.542542	0.41767
chr5	2495001	2505000	24	0.439272	0.303771
chr5	2496001	2506000	20	0.364674	0.23876
chr5	2497001	2507000	21	0.354726	0.227485
chr5	2498001	2508000	20	0.308248	0.179166
chr5	2499001	2509000	24	0.302893	0.174824
chr5	2500001	2510000	23	0.242114	0.139393
chr5	2501001	2511000	26	0.229147	0.13822
chr5	2502001	2512000	27	0.243607	0.144241
chr5	2503001	2513000	29	0.350717	0.203536
chr5	2504001	2514000	28	0.359421	0.210734
chr5	2505001	2515000	22	0.411137	0.246014
chr5	2506001	2516000	21	0.415789	0.243878
chr5	2507001	2517000	24	0.504132	0.326939
chr5	2508001	2518000	22	0.518058	0.361297
chr5	2509001	2519000	18	0.555003	0.413171
chr5	2510001	2520000	17	0.572733	0.440703
chr5	2511001	2521000	18	0.622641	0.517038
chr5	2512001	2522000	17	0.614356	0.501047
chr5	2513001	2523000	14	0.59988	0.466959
chr5	2514001	2524000	14	0.624384	0.516688
chr5	2515001	2525000	20	0.596131	0.497006
chr5	2516001	2526000	25	0.555675	0.451925
chr5	2517001	2527000	23	0.501066	0.375243
chr5	2518001	2528000	24	0.489149	0.369235
chr5	2519001	2529000	24	0.4808	0.360797
chr5	2520001	2530000	24	0.468058	0.335844
chr5	2521001	2531000	20	0.385942	0.279105
chr5	2522001	2532000	20	0.385922	0.276636
chr5	2523001	2533000	20	0.385922	0.276636
chr5	2524001	2534000	20	0.348519	0.254031
chr5	2525001	2535000	14	0.238388	0.169581
chr5	2526001	2536000	11	0.167371	0.12126
chr5	2527001	2537000	9	0.18357	0.141592
chr5	2528001	2538000	13	0.222836	0.173379
chr5	2529001	2539000	13	0.225979	0.177681
chr5	2530001	2540000	12	0.235338	0.19296
chr5	2531001	2541000	12	0.225616	0.170936
chr5	2532001	2542000	12	0.222123	0.16838
chr5	2533001	2543000	13	0.226312	0.177503
chr5	2534001	2544000	18	0.384259	0.284613
chr5	2535001	2545000	22	0.346292	0.256808
chr5	2536001	2546000	21	0.341679	0.251919
chr5	2537001	2547000	25	0.312825	0.222108
chr5	2538001	2548000	25	0.303259	0.198343
chr5	2539001	2549000	31	0.280185	0.173617
chr5	2540001	2550000	31	0.280185	0.173617
chr5	2541001	2551000	31	0.281399	0.174313
chr5	2542001	2552000	33	0.297857	0.185372
chr5	2543001	2553000	32	0.298096	0.182197
chr5	2544001	2554000	29	0.209515	0.122518
chr5	2545001	2555000	27	0.20404	0.112159
chr5	2546001	2556000	26	0.215146	0.122025
chr5	2547001	2557000	23	0.249127	0.147113
chr5	2548001	2558000	19	0.242211	0.144827
chr5	2549001	2559000	13	0.283555	0.186085
chr5	2550001	2560000	15	0.327989	0.219072
chr5	2551001	2561000	16	0.32751	0.238967
chr5	2552001	2562000	16	0.299882	0.222839
chr5	2553001	2563000	19	0.303449	0.227139
chr5	2554001	2564000	17	0.303616	0.224507
chr5	2555001	2565000	17	0.34717	0.272908
chr5	2556001	2566000	16	0.354137	0.280818
chr5	2557001	2567000	18	0.336652	0.257729
chr5	2558001	2568000	21	0.40221	0.317491
chr5	2559001	2569000	22	0.399832	0.31386
chr5	2560001	2570000	23	0.339312	0.266277
chr5	2561001	2571000	24	0.32535	0.245126
chr5	2562001	2572000	23	0.322745	0.24245
chr5	2563001	2573000	23	0.298428	0.225927
chr5	2564001	2574000	22	0.299423	0.223911
chr5	2565001	2575000	20	0.280055	0.205062
chr5	2566001	2576000	20	0.280055	0.205062
chr5	2567001	2577000	18	0.278379	0.192777
chr5	2568001	2578000	14	0.151276	0.104081
chr5	2569001	2579000	12	0.102285	0.0701366
chr5	2570001	2580000	9	0.133038	0.0839102
chr5	2571001	2581000	7	0.109448	0.0710183
chr5	2572001	2582000	6	0.149181	0.113017
chr5	2573001	2583000	4	0.170757	0.123743
chr5	2574001	2584000	6	0.195854	0.161261
chr5	2575001	2585000	12	0.162568	0.0796004
chr5	2576001	2586000	15	0.154503	0.070044
chr5	2577001	2587000	17	0.13976	0.0612614
chr5	2578001	2588000	17	0.13976	0.0612614
chr5	2579001	2589000	19	0.150535	0.0812555
chr5	2580001	2590000	19	0.150535	0.0812555
chr5	2581001	2591000	20	0.187184	0.108723
chr5	2582001	2592000	22	0.163866	0.0964477
chr5	2583001	2593000	21	0.161646	0.092134
chr5	2584001	2594000	21	0.18116	0.104226
chr5	2585001	2595000	16	0.181983	0.135006
chr5	2586001	2596000	17	0.14429	0.114043
chr5	2587001	2597000	16	0.178773	0.156862
chr5	2588001	2598000	18	0.182784	0.158495
chr5	2589001	2599000	19	0.177648	0.142533
chr5	2590001	2600000	19	0.177648	0.142533
chr5	2591001	2601000	20	0.158301	0.11374
chr5	2592001	2602000	18	0.162155	0.110447
chr5	2593001	2603000	22	0.151595	0.10975
chr5	2594001	2604000	20	0.122725	0.0843989
chr5	2595001	2605000	28	0.171945	0.112156
chr5	2596001	2606000	24	0.202271	0.136095
chr5	2597001	2607000	22	0.192118	0.123469
chr5	2598001	2608000	20	0.189666	0.11866
chr5	2599001	2609000	20	0.173147	0.114517
chr5	2600001	2610000	23	0.185914	0.130508
chr5	2601001	2611000	21	0.176632	0.132831
chr5	2602001	2612000	21	0.173894	0.137722
chr5	2603001	2613000	19	0.202186	0.16002
chr5	2604001	2614000	20	0.199087	0.150156
chr5	2605001	2615000	13	0.1571	0.136639
chr5	2606001	2616000	14	0.154517	0.124499
chr5	2607001	2617000	14	0.154517	0.124499
chr5	2608001	2618000	17	0.151258	0.127009
chr5	2609001	2619000	14	0.163569	0.134598
chr5	2610001	2620000	12	0.149341	0.12013
chr5	2611001	2621000	11	0.162964	0.130017
chr5	2612001	2622000	11	0.205239	0.160208
chr5	2613001	2623000	10	0.197377	0.149024
chr5	2614001	2624000	10	0.184276	0.152523
chr5	2615001	2625000	11	0.195935	0.167399
chr5	2616001	2626000	13	0.184236	0.159127
chr5	2617001	2627000	13	0.184236	0.159127
chr5	2618001	2628000	13	0.193923	0.166432
chr5	2619001	2629000	14	0.186669	0.157436
chr5	2620001	2630000	14	0.172514	0.141149
chr5	2621001	2631000	14	0.172514	0.141149
chr5	2622001	2632000	14	0.15904	0.133893
chr5	2623001	2633000	15	0.144941	0.123081
chr5	2624001	2634000	17	0.162519	0.141065
chr5	2625001	2635000	15	0.169691	0.145648
chr5	2626001	2636000	13	0.189873	0.175238
chr5	2627001	2637000	14	0.183256	0.165614
chr5	2628001	2638000	12	0.178542	0.150151
chr5	2629001	2639000	14	0.182853	0.157337
chr5	2630001	2640000	15	0.205766	0.18348
chr5	2631001	2641000	15	0.205766	0.18348
chr5	2632001	2642000	14	0.199192	0.176062
chr5	2633001	2643000	12	0.208946	0.182543
chr5	2634001	2644000	10	0.227454	0.194353
chr5	2635001	2645000	9	0.219411	0.184021
chr5	2636001	2646000	9	0.194465	0.161072
chr5	2637001	2647000	8	0.207107	0.176144
chr5	2638001	2648000	8	0.229082	0.21277
chr5	2639001	2649000	5	0.259331	0.252151
chr5	2640001	2650000	4	0.247676	0.23953
chr5	2641001	2651000	5	0.226135	0.214745
chr5	2642001	2652000	9	0.221045	0.189882
chr5	2643001	2653000	10	0.211622	0.182454
chr5	2644001	2654000	10	0.209386	0.180925
chr5	2645001	2655000	12	0.177021	0.155634
chr5	2646001	2656000	14	0.2292	0.219127
chr5	2647001	2657000	20	0.210236	0.165694
chr5	2648001	2658000	19	0.204426	0.159292
chr5	2649001	2659000	24	0.226741	0.187439
chr5	2650001	2660000	26	0.208041	0.17293
chr5	2651001	2661000	25	0.211824	0.175223
chr5	2652001	2662000	26	0.196593	0.14118
chr5	2653001	2663000	27	0.20039	0.148235
chr5	2654001	2664000	27	0.189755	0.139093
chr5	2655001	2665000	27	0.19998	0.14589
chr5	2656001	2666000	25	0.173324	0.119658
chr5	2657001	2667000	20	0.178047	0.141354
chr5	2658001	2668000	20	0.178047	0.141354
chr5	2659001	2669000	16	0.130138	0.105531
chr5	2660001	2670000	14	0.157341	0.124065
chr5	2661001	2671000	15	0.135728	0.113673
chr5	2662001	2672000	11	0.148783	0.166685
chr5	2663001	2673000	11	0.148936	0.157035
chr5	2664001	2674000	11	0.148936	0.157035
chr5	2665001	2675000	9	0.155878	0.165057
chr5	2666001	2676000	10	0.180352	0.184824
chr5	2667001	2677000	9	0.190168	0.196277
chr5	2668001	2678000	10	0.182334	0.189855
chr5	2669001	2679000	11	0.194254	0.198718
chr5	2670001	2680000	15	0.167472	0.157247
chr5	2671001	2681000	17	0.178231	0.166963
chr5	2672001	2682000	24	0.161369	0.130171
chr5	2673001	2683000	26	0.178245	0.141102
chr5	2674001	2684000	29	0.191964	0.159865
chr5	2675001	2685000	33	0.186854	0.160145
chr5	2676001	2686000	35	0.166203	0.143986
chr5	2677001	2687000	37	0.168557	0.148339
chr5	2678001	2688000	42	0.192397	0.162366
chr5	2679001	2689000	42	0.192397	0.162366
chr5	2680001	2690000	38	0.196903	0.167407
chr5	2681001	2691000	35	0.201489	0.16896
chr5	2682001	2692000	29	0.222412	0.201692
chr5	2683001	2693000	28	0.212714	0.194341
chr5	2684001	2694000	32	0.168736	0.131934
chr5	2685001	2695000	30	0.17932	0.138951
chr5	2686001	2696000	30	0.185564	0.145346
chr5	2687001	2697000	29	0.176218	0.134871
chr5	2688001	2698000	23	0.135431	0.106451
chr5	2689001	2699000	23	0.13861	0.109729
chr5	2690001	2700000	23	0.153272	0.120787
chr5	2691001	2701000	23	0.153272	0.120787
chr5	2692001	2702000	22	0.154487	0.128934
chr5	2693001	2703000	20	0.152251	0.134589
chr5	2694001	2704000	12	0.227595	0.241961
chr5	2695001	2705000	14	0.219479	0.233693
chr5	2696001	2706000	11	0.252247	0.26931
chr5	2697001	2707000	13	0.228828	0.242283
chr5	2698001	2708000	15	0.20962	0.219768
chr5	2699001	2709000	14	0.197891	0.209556
chr5	2700001	2710000	14	0.196113	0.208464
chr5	2701001	2711000	15	0.20315	0.216793
chr5	2702001	2712000	18	0.185023	0.196189
chr5	2703001	2713000	19	0.177914	0.188405
chr5	2704001	2714000	20	0.165229	0.177597
chr5	2705001	2715000	19	0.152701	0.147847
chr5	2706001	2716000	21	0.148075	0.148127
chr5	2707001	2717000	19	0.16042	0.1567
chr5	2708001	2718000	17	0.171607	0.166497
chr5	2709001	2719000	16	0.1629	0.156066
chr5	2710001	2720000	16	0.1629	0.156066
chr5	2711001	2721000	15	0.153203	0.144244
chr5	2712001	2722000	11	0.157199	0.140977
chr5	2713001	2723000	11	0.184724	0.162708
chr5	2714001	2724000	10	0.214549	0.181755
chr5	2715001	2725000	10	0.214932	0.225253
chr5	2716001	2726000	12	0.181881	0.17996
chr5	2717001	2727000	14	0.161394	0.147117
chr5	2718001	2728000	15	0.162639	0.14916
chr5	2719001	2729000	15	0.162639	0.14916
chr5	2720001	2730000	14	0.151108	0.13929
chr5	2721001	2731000	14	0.151108	0.13929
chr5	2722001	2732000	14	0.151108	0.13929
chr5	2723001	2733000	15	0.145419	0.135455
chr5	2724001	2734000	17	0.142274	0.133788
chr5	2725001	2735000	14	0.127006	0.115622
chr5	2726001	2736000	9	0.13234	0.119637
chr5	2727001	2737000	7	0.199815	0.201453
chr5	2728001	2738000	6	0.203799	0.205402
chr5	2729001	2739000	6	0.203799	0.205402
chr5	2730001	2740000	11	0.224386	0.221577
chr5	2731001	2741000	12	0.230246	0.227057
chr5	2732001	2742000	13	0.23392	0.233947
chr5	2733001	2743000	12	0.243096	0.245231
chr5	2734001	2744000	13	0.25403	0.255373
chr5	2735001	2745000	14	0.256528	0.259748
chr5	2736001	2746000	15	0.258907	0.261587
chr5	2737001	2747000	15	0.25403	0.254757
chr5	2738001	2748000	17	0.241041	0.241221
chr5	2739001	2749000	17	0.241041	0.241221
chr5	2740001	2750000	14	0.276994	0.266209
chr5	2741001	2751000	14	0.276994	0.266209
chr5	2742001	2752000	14	0.276994	0.266209
chr5	2743001	2753000	21	0.273065	0.224047
chr5	2744001	2754000	23	0.286827	0.21313
chr5	2745001	2755000	22	0.286007	0.208426
chr5	2746001	2756000	22	0.277912	0.197206
chr5	2747001	2757000	21	0.280356	0.197793
chr5	2748001	2758000	23	0.262492	0.175488
chr5	2749001	2759000	23	0.262492	0.175488
chr5	2750001	2760000	23	0.335344	0.209069
chr5	2751001	2761000	22	0.338113	0.205511
chr5	2752001	2762000	22	0.338113	0.205511
chr5	2753001	2763000	13	0.389116	0.226094
chr5	2754001	2764000	8	0.438795	0.265321
chr5	2755001	2765000	9	0.418396	0.267768
chr5	2756001	2766000	10	0.450621	0.301882
chr5	2757001	2767000	10	0.450621	0.301882
chr5	2758001	2768000	8	0.532301	0.392552
chr5	2759001	2769000	9	0.525282	0.347615
chr5	2760001	2770000	7	0.343784	0.217866
chr5	2761001	2771000	8	0.335567	0.184074
chr5	2762001	2772000	8	0.304999	0.149558
chr5	2763001	2773000	10	0.409289	0.210722
chr5	2764001	2774000	11	0.403063	0.222306
chr5	2765001	2775000	16	0.314816	0.174151
chr5	2766001	2776000	16	0.260207	0.127907
chr5	2767001	2777000	21	0.329977	0.178338
chr5	2768001	2778000	21	0.329902	0.178239
chr5	2769001	2779000	25	0.351041	0.22201
chr5	2770001	2780000	28	0.325246	0.192218
chr5	2771001	2781000	27	0.327478	0.201281
chr5	2772001	2782000	26	0.336881	0.207465
chr5	2773001	2783000	25	0.346921	0.214144
chr5	2774001	2784000	26	0.32704	0.196017
chr5	2775001	2785000	20	0.385192	0.223403
chr5	2776001	2786000	19	0.396438	0.237963
chr5	2777001	2787000	14	0.357342	0.201623
chr5	2778001	2788000	19	0.403162	0.259252
chr5	2779001	2789000	17	0.360624	0.209479
chr5	2780001	2790000	16	0.387632	0.236678
chr5	2781001	2791000	16	0.387632	0.236678
chr5	2782001	2792000	16	0.387632	0.236678
chr5	2783001	2793000	16	0.302123	0.186363
chr5	2784001	2794000	20	0.237602	0.144819
chr5	2785001	2795000	30	0.151322	0.0935032
chr5	2786001	2796000	30	0.150553	0.0969191
chr5	2787001	2797000	31	0.1455	0.0934834
chr5	2788001	2798000	25	0.0200368	0.0209921
chr5	2789001	2799000	22	0.00189002	0.00427727
chr5	2790001	2800000	21	0.0253369	0.0181612
chr5	2791001	2801000	24	0.02424	0.0216002
chr5	2792001	2802000	26	0.0539346	0.0432365
chr5	2793001	2803000	26	0.0526071	0.0413949
chr5	2794001	2804000	22	0.0616579	0.0497578
chr5	2795001	2805000	15	0.163613	0.120369
chr5	2796001	2806000	22	0.152684	0.0983196
chr5	2797001	2807000	35	0.142236	0.0927175
chr5	2798001	2808000	43	0.157491	0.107898
chr5	2799001	2809000	51	0.135999	0.0935673
chr5	2800001	2810000	58	0.131319	0.0939313
chr5	2801001	2811000	62	0.144032	0.104709
chr5	2802001	2812000	66	0.133535	0.098429
chr5	2803001	2813000	67	0.133801	0.0968571
chr5	2804001	2814000	69	0.141881	0.102702
chr5	2805001	2815000	67	0.13899	0.104665
chr5	2806001	2816000	61	0.140721	0.108621
chr5	2807001	2817000	49	0.144374	0.113676
chr5	2808001	2818000	42	0.136552	0.106789
chr5	2809001	2819000	35	0.161551	0.125736
chr5	2810001	2820000	31	0.151815	0.10929
chr5	2811001	2821000	25	0.134847	0.0908907
chr5	2812001	2822000	23	0.159882	0.106204
chr5	2813001	2823000	27	0.144449	0.0960481
chr5	2814001	2824000	25	0.143595	0.090193
chr5	2815001	2825000	27	0.16406	0.106396
chr5	2816001	2826000	27	0.17637	0.119609
chr5	2817001	2827000	25	0.187031	0.128508
chr5	2818001	2828000	23	0.185587	0.12573
chr5	2819001	2829000	25	0.17176	0.111716
chr5	2820001	2830000	27	0.177096	0.129464
chr5	2821001	2831000	27	0.18094	0.133436
chr5	2822001	2832000	24	0.169618	0.116041
chr5	2823001	2833000	19	0.210994	0.155232
chr5	2824001	2834000	21	0.22996	0.183139
chr5	2825001	2835000	19	0.202414	0.157108
chr5	2826001	2836000	18	0.188735	0.147503
chr5	2827001	2837000	18	0.188735	0.147503
chr5	2828001	2838000	18	0.188735	0.147503
chr5	2829001	2839000	17	0.199203	0.160969
chr5	2830001	2840000	13	0.21913	0.178806
chr5	2831001	2841000	14	0.227281	0.195229
chr5	2832001	2842000	17	0.238911	0.229354
chr5	2833001	2843000	16	0.230609	0.223344
chr5	2834001	2844000	14	0.207644	0.199108
chr5	2835001	2845000	18	0.183822	0.171657
chr5	2836001	2846000	18	0.2005	0.189657
chr5	2837001	2847000	24	0.189467	0.179259
chr5	2838001	2848000	36	0.139721	0.128062
chr5	2839001	2849000	38	0.167721	0.151164
chr5	2840001	2850000	38	0.168634	0.149952
chr5	2841001	2851000	36	0.162207	0.142138
chr5	2842001	2852000	34	0.150347	0.122416
chr5	2843001	2853000	35	0.157329	0.12767
chr5	2844001	2854000	36	0.151428	0.117961
chr5	2845001	2855000	31	0.149884	0.117472
chr5	2846001	2856000	32	0.143865	0.109202
chr5	2847001	2857000	27	0.148826	0.107164
chr5	2848001	2858000	16	0.207047	0.159419
chr5	2849001	2859000	18	0.203076	0.151974
chr5	2850001	2860000	17	0.215003	0.16295
chr5	2851001	2861000	17	0.215003	0.16295
chr5	2852001	2862000	16	0.230608	0.182621
chr5	2853001	2863000	15	0.223975	0.174373
chr5	2854001	2864000	12	0.239242	0.204537
chr5	2855001	2865000	14	0.242543	0.211579
chr5	2856001	2866000	14	0.254018	0.236556
chr5	2857001	2867000	15	0.220102	0.200492
chr5	2858001	2868000	15	0.220102	0.200492
chr5	2859001	2869000	9	0.197969	0.184228
chr5	2860001	2870000	9	0.164822	0.148455
chr5	2861001	2871000	9	0.164822	0.148455
chr5	2862001	2872000	11	0.135168	0.135473
chr5	2863001	2873000	13	0.151611	0.141881
chr5	2864001	2874000	14	0.13628	0.129469
chr5	2865001	2875000	12	0.106132	0.108741
chr5	2866001	2876000	11	0.0799706	0.0724841
chr5	2867001	2877000	9	0.0992102	0.0904882
chr5	2868001	2878000	11	0.12765	0.113757
chr5	2869001	2879000	12	0.168974	0.153014
chr5	2870001	2880000	12	0.176054	0.164317
chr5	2871001	2881000	12	0.176054	0.164317
chr5	2872001	2882000	9	0.190072	0.165798
chr5	2873001	2883000	7	0.177725	0.162562
chr5	2874001	2884000	6	0.220426	0.194972
chr5	2875001	2885000	6	0.220426	0.194972
chr5	2876001	2886000	9	0.219206	0.143381
chr5	2877001	2887000	13	0.232338	0.159497
chr5	2878001	2888000	14	0.19586	0.142941
chr5	2879001	2889000	15	0.154994	0.108272
chr5	2880001	2890000	18	0.159192	0.115825
chr5	2881001	2891000	20	0.171337	0.124436
chr5	2882001	2892000	24	0.167791	0.112076
chr5	2883001	2893000	26	0.176383	0.114993
chr5	2884001	2894000	27	0.164826	0.109103
chr5	2885001	2895000	28	0.154568	0.10374
chr5	2886001	2896000	25	0.150606	0.110012
chr5	2887001	2897000	22	0.150642	0.109001
chr5	2888001	2898000	18	0.162191	0.114893
chr5	2889001	2899000	16	0.166191	0.116271
chr5	2890001	2900000	12	0.171066	0.108213
chr5	2891001	2901000	10	0.147747	0.0894679
chr5	2892001	2902000	8	0.119155	0.0936292
chr5	2893001	2903000	9	0.125835	0.109111
chr5	2894001	2904000	8	0.150978	0.128257
chr5	2895001	2905000	7	0.184346	0.152446
chr5	2896001	2906000	7	0.191985	0.136854
chr5	2897001	2907000	7	0.128315	0.072941
chr5	2898001	2908000	9	0.114393	0.0552595
chr5	2899001	2909000	9	0.114393	0.0552595
chr5	2900001	2910000	11	0.0726188	0.0373408
chr5	2901001	2911000	18	0.0884363	0.0502403
chr5	2902001	2912000	18	0.110063	0.0655371
chr5	2903001	2913000	17	0.0732362	0.0407085
chr5	2904001	2914000	18	0.0858806	0.0512833
chr5	2905001	2915000	24	0.0980403	0.0596545
chr5	2906001	2916000	25	0.0960039	0.0629766
chr5	2907001	2917000	26	0.0981971	0.0689078
chr5	2908001	2918000	26	0.106336	0.0851163
chr5	2909001	2919000	30	0.178692	0.129963
chr5	2910001	2920000	31	0.236483	0.157944
chr5	2911001	2921000	30	0.326655	0.225438
chr5	2912001	2922000	36	0.377027	0.274499
chr5	2913001	2923000	38	0.446928	0.321407
chr5	2914001	2924000	44	0.523823	0.390505
chr5	2915001	2925000	45	0.597329	0.471512
chr5	2916001	2926000	44	0.601846	0.484747
chr5	2917001	2927000	46	0.619711	0.518506
chr5	2918001	2928000	46	0.615525	0.51432
chr5	2919001	2929000	52	0.589713	0.487913
chr5	2920001	2930000	52	0.581317	0.492954
chr5	2921001	2931000	48	0.592093	0.507047
chr5	2922001	2932000	44	0.6119	0.522542
chr5	2923001	2933000	46	0.573059	0.478278
chr5	2924001	2934000	41	0.520825	0.408059
chr5	2925001	2935000	39	0.4289	0.325259
chr5	2926001	2936000	41	0.41912	0.310314
chr5	2927001	2937000	42	0.364181	0.267178
chr5	2928001	2938000	51	0.39746	0.271407
chr5	2929001	2939000	50	0.508971	0.330863
chr5	2930001	2940000	53	0.545469	0.357966
chr5	2931001	2941000	53	0.54985	0.354441
chr5	2932001	2942000	51	0.542291	0.343529
chr5	2933001	2943000	47	0.545386	0.350307
chr5	2934001	2944000	49	0.535857	0.343823
chr5	2935001	2945000	47	0.561425	0.374547
chr5	2936001	2946000	47	0.562972	0.373019
chr5	2937001	2947000	42	0.577009	0.388342
chr5	2938001	2948000	37	0.597447	0.442888
chr5	2939001	2949000	32	0.501209	0.346478
chr5	2940001	2950000	33	0.452981	0.340209
chr5	2941001	2951000	40	0.475118	0.382808
chr5	2942001	2952000	45	0.502368	0.410174
chr5	2943001	2953000	53	0.517773	0.422065
chr5	2944001	2954000	52	0.52242	0.448381
chr5	2945001	2955000	52	0.531023	0.448558
chr5	2946001	2956000	54	0.545932	0.47807
chr5	2947001	2957000	57	0.548324	0.474606
chr5	2948001	2958000	59	0.529041	0.461074
chr5	2949001	2959000	59	0.527193	0.458898
chr5	2950001	2960000	57	0.516106	0.446844
chr5	2951001	2961000	51	0.513205	0.440262
chr5	2952001	2962000	49	0.505392	0.428125
chr5	2953001	2963000	45	0.516693	0.422994
chr5	2954001	2964000	46	0.529163	0.43139
chr5	2955001	2965000	47	0.515084	0.417779
chr5	2956001	2966000	45	0.506671	0.396281
chr5	2957001	2967000	49	0.538985	0.418035
chr5	2958001	2968000	43	0.557225	0.423495
chr5	2959001	2969000	41	0.575836	0.447324
chr5	2960001	2970000	37	0.603904	0.458153
chr5	2961001	2971000	35	0.594672	0.427741
chr5	2962001	2972000	33	0.60917	0.42271
chr5	2963001	2973000	31	0.601997	0.438544
chr5	2964001	2974000	38	0.550435	0.390203
chr5	2965001	2975000	37	0.558517	0.402675
chr5	2966001	2976000	43	0.546079	0.42053
chr5	2967001	2977000	39	0.493985	0.378322
chr5	2968001	2978000	38	0.481318	0.369619
chr5	2969001	2979000	38	0.459369	0.349652
chr5	2970001	2980000	40	0.434961	0.31833
chr5	2971001	2981000	42	0.406311	0.303513
chr5	2972001	2982000	42	0.366524	0.274617
chr5	2973001	2983000	45	0.301048	0.230598
chr5	2974001	2984000	38	0.256368	0.197626
chr5	2975001	2985000	37	0.22194	0.173686
chr5	2976001	2986000	32	0.108371	0.09604
chr5	2977001	2987000	30	0.104122	0.0909272
chr5	2978001	2988000	35	0.11606	0.103401
chr5	2979001	2989000	38	0.128771	0.11833
chr5	2980001	2990000	35	0.13126	0.122915
chr5	2981001	2991000	36	0.168736	0.1418
chr5	2982001	2992000	37	0.166355	0.145301
chr5	2983001	2993000	41	0.230286	0.190463
chr5	2984001	2994000	43	0.224917	0.172636
chr5	2985001	2995000	45	0.227921	0.169713
chr5	2986001	2996000	45	0.223761	0.159062
chr5	2987001	2997000	52	0.199739	0.133437
chr5	2988001	2998000	52	0.190325	0.111384
chr5	2989001	2999000	53	0.176949	0.0940798
chr5	2990001	3000000	55	0.180754	0.0985
chr5	2991001	3001000	52	0.157365	0.0885971
chr5	2992001	3002000	53	0.154102	0.079443
chr5	2993001	3003000	49	0.0466843	0.0183206
chr5	2994001	3004000	51	0.0475033	0.0205002
chr5	2995001	3005000	47	0.043929	0.0167578
chr5	2996001	3006000	44	0.0360172	0.012642
chr5	2997001	3007000	47	0.055467	0.0351075
chr5	2998001	3008000	46	0.103111	0.0730839
chr5	2999001	3009000	40	0.108749	0.0811711
chr5	3000001	3010000	41	0.110641	0.0847249
chr5	3001001	3011000	42	0.109388	0.0822866
chr5	3002001	3012000	40	0.106227	0.0813847
chr5	3003001	3013000	35	0.122563	0.0945919
chr5	3004001	3014000	30	0.145568	0.112616
chr5	3005001	3015000	32	0.150541	0.115366
chr5	3006001	3016000	34	0.163446	0.129694
chr5	3007001	3017000	26	0.213801	0.156064
chr5	3008001	3018000	23	0.151262	0.110288
chr5	3009001	3019000	28	0.147497	0.10816
chr5	3010001	3020000	35	0.186773	0.137006
chr5	3011001	3021000	39	0.216879	0.173624
chr5	3012001	3022000	61	0.238812	0.19816
chr5	3013001	3023000	61	0.237959	0.200049
chr5	3014001	3024000	67	0.240655	0.205648
chr5	3015001	3025000	69	0.24795	0.213499
chr5	3016001	3026000	75	0.248839	0.220751
chr5	3017001	3027000	79	0.240634	0.21337
chr5	3018001	3028000	82	0.260033	0.224596
chr5	3019001	3029000	83	0.273852	0.242278
chr5	3020001	3030000	77	0.273409	0.244071
chr5	3021001	3031000	72	0.270447	0.238143
chr5	3022001	3032000	49	0.278263	0.248934
chr5	3023001	3033000	52	0.269384	0.234007
chr5	3024001	3034000	43	0.281106	0.240218
chr5	3025001	3035000	40	0.273236	0.233682
chr5	3026001	3036000	39	0.257443	0.216014
chr5	3027001	3037000	38	0.230326	0.191437
chr5	3028001	3038000	40	0.177382	0.160379
chr5	3029001	3039000	37	0.128158	0.116051
chr5	3030001	3040000	45	0.120894	0.105972
chr5	3031001	3041000	57	0.142193	0.128517
chr5	3032001	3042000	63	0.152739	0.141154
chr5	3033001	3043000	66	0.15898	0.148964
chr5	3034001	3044000	67	0.162427	0.151829
chr5	3035001	3045000	70	0.151621	0.139638
chr5	3036001	3046000	69	0.148053	0.135795
chr5	3037001	3047000	63	0.165456	0.150524
chr5	3038001	3048000	60	0.165118	0.149488
chr5	3039001	3049000	62	0.167119	0.148338
chr5	3040001	3050000	65	0.154359	0.139498
chr5	3041001	3051000	54	0.140905	0.125212
chr5	3042001	3052000	47	0.12411	0.108162
chr5	3043001	3053000	39	0.119443	0.105037
chr5	3044001	3054000	42	0.117469	0.101315
chr5	3045001	3055000	39	0.135443	0.118541
chr5	3046001	3056000	32	0.127457	0.10755
chr5	3047001	3057000	33	0.124721	0.102901
chr5	3048001	3058000	29	0.134518	0.110076
chr5	3049001	3059000	24	0.144103	0.120908
chr5	3050001	3060000	11	0.228392	0.183156
chr5	3051001	3061000	11	0.210288	0.165032
chr5	3052001	3062000	12	0.189045	0.12692
chr5	3053001	3063000	12	0.189045	0.12692
chr5	3054001	3064000	8	0.189305	0.127922
chr5	3055001	3065000	7	0.174737	0.109901
chr5	3056001	3066000	11	0.112987	0.0668259
chr5	3057001	3067000	10	0.123088	0.0780947
chr5	3058001	3068000	15	0.11445	0.0840653
chr5	3059001	3069000	18	0.115276	0.0844239
chr5	3060001	3070000	18	0.0797058	0.0573877
chr5	3061001	3071000	18	0.0708134	0.0422825
chr5	3062001	3072000	18	0.105821	0.0738684
chr5	3063001	3073000	18	0.105821	0.0738684
chr5	3064001	3074000	19	0.105943	0.0756333
chr5	3065001	3075000	19	0.105943	0.0756333
chr5	3066001	3076000	18	0.121492	0.0909506
chr5	3067001	3077000	18	0.121492	0.0909506
chr5	3068001	3078000	16	0.12343	0.0852621
chr5	3069001	3079000	15	0.145188	0.110764
chr5	3070001	3080000	15	0.148466	0.105576
chr5	3071001	3081000	13	0.152939	0.116925
chr5	3072001	3082000	13	0.133196	0.103887
chr5	3073001	3083000	16	0.119596	0.0944173
chr5	3074001	3084000	17	0.106015	0.0871048
chr5	3075001	3085000	20	0.139325	0.111699
chr5	3076001	3086000	18	0.14192	0.119816
chr5	3077001	3087000	18	0.14192	0.119816
chr5	3078001	3088000	15	0.151254	0.129972
chr5	3079001	3089000	13	0.135477	0.107204
chr5	3080001	3090000	11	0.141569	0.126416
chr5	3081001	3091000	11	0.141569	0.126416
chr5	3082001	3092000	12	0.146224	0.128866
chr5	3083001	3093000	9	0.164641	0.154027
chr5	3084001	3094000	11	0.166654	0.120089
chr5	3085001	3095000	8	0.11216	0.0709737
chr5	3086001	3096000	10	0.0910401	0.0583108
chr5	3087001	3097000	15	0.101174	0.0607953
chr5	3088001	3098000	15	0.101174	0.0607953
chr5	3089001	3099000	21	0.164594	0.0826563
chr5	3090001	3100000	25	0.17268	0.100049
chr5	3091001	3101000	32	0.213311	0.145869
chr5	3092001	3102000	33	0.202762	0.139175
chr5	3093001	3103000	38	0.189857	0.127332
chr5	3094001	3104000	42	0.209452	0.145166
chr5	3095001	3105000	47	0.206963	0.144785
chr5	3096001	3106000	45	0.215126	0.148264
chr5	3097001	3107000	41	0.219515	0.158552
chr5	3098001	3108000	43	0.218113	0.159407
chr5	3099001	3109000	37	0.207382	0.162991
chr5	3100001	3110000	33	0.20925	0.159552
chr5	3101001	3111000	28	0.170044	0.111733
chr5	3102001	3112000	25	0.178607	0.111576
chr5	3103001	3113000	21	0.193561	0.128048
chr5	3104001	3114000	13	0.157772	0.109108
chr5	3105001	3115000	8	0.119398	0.0888089
chr5	3106001	3116000	7	0.136604	0.105654
chr5	3107001	3117000	6	0.131785	0.0970039
chr5	3108001	3118000	4	0.0653332	0.057036
chr5	3109001	3119000	4	0.0653332	0.057036
chr5	3110001	3120000	5	0.0502252	0.0388673
chr5	3111001	3121000	3	0.0764315	0.05481
chr5	3112001	3122000	2	0.0835279	0.0558136
chr5	3113001	3123000	1	-0.0338077	-0.0338077
chr5	3114001	3124000	1	-0.0338077	-0.0338077
chr5	3115001	3125000	2	-0.0298379	-0.0301506
chr5	3116001	3126000	5	0.0830829	0.0607736
chr5	3117001	3127000	5	0.0830829	0.0607736
chr5	3118001	3128000	7	0.10964	0.080622
chr5	3119001	3129000	8	0.0991302	0.0672326
chr5	3120001	3130000	8	0.129432	0.0986526
chr5	3121001	3131000	10	0.126582	0.0987827
chr5	3122001	3132000	10	0.126582	0.0987827
chr5	3123001	3133000	11	0.11941	0.087394
chr5	3124001	3134000	14	0.205314	0.134874
chr5	3125001	3135000	13	0.213264	0.147286
chr5	3126001	3136000	11	0.23338	0.138551
chr5	3127001	3137000	11	0.23338	0.138551
chr5	3128001	3138000	10	0.309218	0.186357
chr5	3129001	3139000	11	0.29619	0.167007
chr5	3130001	3140000	13	0.27543	0.147199
chr5	3131001	3141000	11	0.312846	0.155907
chr5	3132001	3142000	12	0.298336	0.140707
chr5	3133001	3143000	14	0.2756	0.129823
chr5	3134001	3144000	11	0.207155	0.0809663
chr5	3135001	3145000	14	0.205621	0.097762
chr5	3136001	3146000	14	0.238847	0.125569
chr5	3137001	3147000	14	0.238847	0.125569
chr5	3138001	3148000	16	0.157715	0.0869974
chr5	3139001	3149000	15	0.164992	0.0945635
chr5	3140001	3150000	12	0.173143	0.0936999
chr5	3141001	3151000	13	0.163842	0.0844542
chr5	3142001	3152000	13	0.162113	0.0890744
chr5	3143001	3153000	11	0.193017	0.122036
chr5	3144001	3154000	12	0.182638	0.109659
chr5	3145001	3155000	11	0.151835	0.0713525
chr5	3146001	3156000	12	0.142016	0.0631987
chr5	3147001	3157000	16	0.206021	0.0799315
chr5	3148001	3158000	18	0.183674	0.0858602
chr5	3149001	3159000	17	0.189565	0.0924693
chr5	3150001	3160000	19	0.175416	0.0779062
chr5	3151001	3161000	18	0.18088	0.0837062
chr5	3152001	3162000	19	0.178981	0.076309
chr5	3153001	3163000	20	0.172762	0.0680489
chr5	3154001	3164000	26	0.1883	0.101018
chr5	3155001	3165000	26	0.195993	0.113075
chr5	3156001	3166000	24	0.186285	0.108485
chr5	3157001	3167000	20	0.154864	0.104156
chr5	3158001	3168000	17	0.153491	0.0935067
chr5	3159001	3169000	17	0.153491	0.0935067
chr5	3160001	3170000	16	0.192779	0.126594
chr5	3161001	3171000	17	0.198642	0.136029
chr5	3162001	3172000	16	0.204405	0.155063
chr5	3163001	3173000	14	0.208381	0.163066
chr5	3164001	3174000	7	0.203365	0.149133
chr5	3165001	3175000	6	0.242903	0.187929
chr5	3166001	3176000	7	0.221529	0.15453
chr5	3167001	3177000	9	0.184908	0.121069
chr5	3168001	3178000	8	0.203838	0.154779
chr5	3169001	3179000	11	0.14762	0.107004
chr5	3170001	3180000	11	0.110668	0.075376
chr5	3171001	3181000	10	0.0943853	0.0542156
chr5	3172001	3182000	10	0.218006	0.11121
chr5	3173001	3183000	10	0.218006	0.11121
chr5	3174001	3184000	11	0.205094	0.096931
chr5	3175001	3185000	12	0.165327	0.0777863
chr5	3176001	3186000	20	0.40336	0.281467
chr5	3177001	3187000	18	0.42973	0.312301
chr5	3178001	3188000	17	0.44339	0.321514
chr5	3179001	3189000	14	0.514273	0.394781
chr5	3180001	3190000	13	0.522244	0.425439
chr5	3181001	3191000	14	0.508749	0.420965
chr5	3182001	3192000	14	0.461107	0.37372
chr5	3183001	3193000	15	0.448922	0.368905
chr5	3184001	3194000	15	0.456535	0.369741
chr5	3185001	3195000	14	0.479798	0.377781
chr5	3186001	3196000	6	0.199118	0.0988353
chr5	3187001	3197000	7	0.193092	0.107224
chr5	3188001	3198000	7	0.193092	0.107224
chr5	3189001	3199000	10	0.137451	0.0771415
chr5	3190001	3200000	13	0.110504	0.0619884
chr5	3191001	3201000	16	0.0421218	0.0148579
chr5	3192001	3202000	18	0.0372453	0.0103427
chr5	3193001	3203000	22	0.043828	0.0146821
chr5	3194001	3204000	31	0.0605338	0.0193634
chr5	3195001	3205000	34	0.0670223	0.0286668
chr5	3196001	3206000	34	0.0651884	0.0294995
chr5	3197001	3207000	34	0.0579289	0.0245432
chr5	3198001	3208000	37	0.0839076	0.0415394
chr5	3199001	3209000	37	0.105829	0.0552072
chr5	3200001	3210000	36	0.119254	0.0660387
chr5	3201001	3211000	32	0.134316	0.0807096
chr5	3202001	3212000	29	0.14087	0.0889825
chr5	3203001	3213000	24	0.136511	0.089257
chr5	3204001	3214000	17	0.132984	0.113759
chr5	3205001	3215000	17	0.121245	0.10263
chr5	3206001	3216000	23	0.133415	0.116704
chr5	3207001	3217000	28	0.122767	0.108561
chr5	3208001	3218000	30	0.0888081	0.0796159
chr5	3209001	3219000	32	0.0776897	0.0719107
chr5	3210001	3220000	33	0.0660697	0.0585379
chr5	3211001	3221000	34	0.0696828	0.0613793
chr5	3212001	3222000	37	0.0711505	0.0612231
chr5	3213001	3223000	43	0.0604935	0.0494439
chr5	3214001	3224000	43	0.0580581	0.0475535
chr5	3215001	3225000	44	0.0602579	0.0475408
chr5	3216001	3226000	39	0.0398164	0.0286893
chr5	3217001	3227000	42	0.0291112	0.0200579
chr5	3218001	3228000	40	0.0282501	0.0193483
chr5	3219001	3229000	40	0.0116092	0.00543887
chr5	3220001	3230000	47	0.00406622	-0.00142508
chr5	3221001	3231000	55	-0.00515513	-0.00869017
chr5	3222001	3232000	54	-0.00655056	-0.00819617
chr5	3223001	3233000	63	0.00186223	-0.00108458
chr5	3224001	3234000	72	-0.00382813	-0.00612867
chr5	3225001	3235000	74	-0.00178658	-0.00501834
chr5	3226001	3236000	74	-0.00116982	-0.00428759
chr5	3227001	3237000	71	0.00839772	0.00207757
chr5	3228001	3238000	71	0.013924	0.00593962
chr5	3229001	3239000	66	0.0171551	0.00816464
chr5	3230001	3240000	57	0.0255105	0.0159546
chr5	3231001	3241000	49	0.0354792	0.0268058
chr5	3232001	3242000	49	0.030231	0.0223818
chr5	3233001	3243000	41	0.0659004	0.0573882
chr5	3234001	3244000	33	0.124263	0.115945
chr5	3235001	3245000	27	0.143797	0.134774
chr5	3236001	3246000	28	0.144999	0.130842
chr5	3237001	3247000	25	0.173019	0.15864
chr5	3238001	3248000	26	0.199339	0.1798
chr5	3239001	3249000	27	0.19741	0.173753
chr5	3240001	3250000	31	0.248415	0.202461
chr5	3241001	3251000	31	0.247971	0.196605
chr5	3242001	3252000	32	0.296025	0.22845
chr5	3243001	3253000	30	0.264676	0.199668
chr5	3244001	3254000	34	0.272929	0.1893
chr5	3245001	3255000	47	0.263174	0.174425
chr5	3246001	3256000	54	0.310647	0.21518
chr5	3247001	3257000	57	0.320318	0.225935
chr5	3248001	3258000	64	0.286227	0.202785
chr5	3249001	3259000	75	0.268248	0.196689
chr5	3250001	3260000	78	0.253541	0.187965
chr5	3251001	3261000	90	0.266672	0.189823
chr5	3252001	3262000	92	0.243501	0.172591
chr5	3253001	3263000	92	0.24783	0.176533
chr5	3254001	3264000	84	0.243958	0.175478
chr5	3255001	3265000	74	0.238939	0.17705
chr5	3256001	3266000	64	0.204676	0.150815
chr5	3257001	3267000	60	0.190521	0.136605
chr5	3258001	3268000	54	0.197149	0.140502
chr5	3259001	3269000	48	0.182582	0.127959
chr5	3260001	3270000	48	0.155903	0.0992113
chr5	3261001	3271000	41	0.0833038	0.0625184
chr5	3262001	3272000	42	0.0882408	0.0617857
chr5	3263001	3273000	45	0.0887739	0.051206
chr5	3264001	3274000	47	0.0903979	0.053938
chr5	3265001	3275000	48	0.0972619	0.0578839
chr5	3266001	3276000	52	0.102978	0.0628715
chr5	3267001	3277000	56	0.0922115	0.0558797
chr5	3268001	3278000	57	0.0933275	0.0562503
chr5	3269001	3279000	54	0.0926261	0.0531889
chr5	3270001	3280000	49	0.0896838	0.0539672
chr5	3271001	3281000	49	0.0819849	0.0551899
chr5	3272001	3282000	49	0.079233	0.0559977
chr5	3273001	3283000	49	0.0704512	0.0584061
chr5	3274001	3284000	50	0.0692124	0.0567543
chr5	3275001	3285000	47	0.0640091	0.0545407
chr5	3276001	3286000	44	0.0550621	0.0465006
chr5	3277001	3287000	43	0.0432079	0.0388087
chr5	3278001	3288000	42	0.0429517	0.0412939
chr5	3279001	3289000	42	0.0426641	0.0392769
chr5	3280001	3290000	44	0.0488225	0.044333
chr5	3281001	3291000	43	0.0521038	0.0481616
chr5	3282001	3292000	45	0.067861	0.0596187
chr5	3283001	3293000	43	0.0679737	0.0577273
chr5	3284001	3294000	46	0.0747185	0.0578883
chr5	3285001	3295000	49	0.0695739	0.054855
chr5	3286001	3296000	48	0.0706107	0.0565498
chr5	3287001	3297000	44	0.0811728	0.0638919
chr5	3288001	3298000	39	0.0782309	0.0567217
chr5	3289001	3299000	43	0.0847473	0.0632796
chr5	3290001	3300000	40	0.0888034	0.0647286
chr5	3291001	3301000	36	0.0860508	0.0615197
chr5	3292001	3302000	30	0.0766329	0.0527205
chr5	3293001	3303000	31	0.108512	0.0829112
chr5	3294001	3304000	25	0.106433	0.0873213
chr5	3295001	3305000	20	0.125429	0.0998363
chr5	3296001	3306000	22	0.152447	0.124046
chr5	3297001	3307000	24	0.188066	0.153406
chr5	3298001	3308000	25	0.203091	0.166324
chr5	3299001	3309000	20	0.24726	0.211649
chr5	3300001	3310000	21	0.244729	0.21714
chr5	3301001	3311000	23	0.253196	0.218859
chr5	3302001	3312000	22	0.249646	0.22711
chr5	3303001	3313000	18	0.272186	0.229442
chr5	3304001	3314000	19	0.268409	0.228816
chr5	3305001	3315000	21	0.266473	0.228473
chr5	3306001	3316000	25	0.232698	0.198055
chr5	3307001	3317000	22	0.206429	0.171868
chr5	3308001	3318000	22	0.184497	0.151741
chr5	3309001	3319000	20	0.172508	0.141419
chr5	3310001	3320000	17	0.17202	0.138806
chr5	3311001	3321000	17	0.177508	0.143119
chr5	3312001	3322000	19	0.186353	0.150326
chr5	3313001	3323000	17	0.19327	0.170123
chr5	3314001	3324000	19	0.246136	0.21598
chr5	3315001	3325000	18	0.243158	0.202296
chr5	3316001	3326000	13	0.305939	0.248612
chr5	3317001	3327000	14	0.321473	0.26488
chr5	3318001	3328000	16	0.313714	0.273974
chr5	3319001	3329000	21	0.3272	0.298451
chr5	3320001	3330000	24	0.373803	0.335941
chr5	3321001	3331000	25	0.433881	0.396502
chr5	3322001	3332000	26	0.438804	0.417797
chr5	3323001	3333000	33	0.439593	0.424515
chr5	3324001	3334000	33	0.432112	0.40408
chr5	3325001	3335000	34	0.427397	0.407401
chr5	3326001	3336000	39	0.431401	0.404758
chr5	3327001	3337000	44	0.40288	0.368031
chr5	3328001	3338000	49	0.367893	0.34357
chr5	3329001	3339000	54	0.335337	0.317737
chr5	3330001	3340000	62	0.297676	0.286552
chr5	3331001	3341000	70	0.267818	0.256407
chr5	3332001	3342000	82	0.254073	0.235039
chr5	3333001	3343000	84	0.236987	0.213523
chr5	3334001	3344000	90	0.237473	0.216539
chr5	3335001	3345000	93	0.229237	0.208686
chr5	3336001	3346000	97	0.206362	0.180125
chr5	3337001	3347000	99	0.200631	0.172645
chr5	3338001	3348000	97	0.199038	0.16715
chr5	3339001	3349000	99	0.181804	0.146695
chr5	3340001	3350000	94	0.168454	0.131638
chr5	3341001	3351000	87	0.149569	0.114552
chr5	3342001	3352000	76	0.128816	0.100057
chr5	3343001	3353000	68	0.102837	0.0838593
chr5	3344001	3354000	66	0.0615077	0.0644601
chr5	3345001	3355000	65	0.0605936	0.0611703
chr5	3346001	3356000	60	0.0654149	0.0660668
chr5	3347001	3357000	57	0.0715211	0.0708339
chr5	3348001	3358000	57	0.0922672	0.0842497
chr5	3349001	3359000	63	0.0894608	0.0818304
chr5	3350001	3360000	71	0.115825	0.100209
chr5	3351001	3361000	70	0.126572	0.111124
chr5	3352001	3362000	70	0.118847	0.104828
chr5	3353001	3363000	71	0.116671	0.101895
chr5	3354001	3364000	68	0.114223	0.0927153
chr5	3355001	3365000	69	0.111047	0.0915258
chr5	3356001	3366000	69	0.105058	0.086302
chr5	3357001	3367000	80	0.0919573	0.0746692
chr5	3358001	3368000	82	0.0864292	0.0704241
chr5	3359001	3369000	72	0.102515	0.0825941
chr5	3360001	3370000	66	0.0940574	0.0725354
chr5	3361001	3371000	70	0.091687	0.0686301
chr5	3362001	3372000	73	0.0927797	0.0720638
chr5	3363001	3373000	76	0.0891844	0.0698124
chr5	3364001	3374000	79	0.094054	0.0786334
chr5	3365001	3375000	77	0.0962505	0.08093
chr5	3366001	3376000	73	0.0993919	0.0838156
chr5	3367001	3377000	62	0.105051	0.092277
chr5	3368001	3378000	55	0.0975902	0.0848023
chr5	3369001	3379000	51	0.0888843	0.0771068
chr5	3370001	3380000	45	0.0760059	0.0676039
chr5	3371001	3381000	44	0.0747906	0.0672312
chr5	3372001	3382000	41	0.0801458	0.0748877
chr5	3373001	3383000	37	0.092451	0.0858058
chr5	3374001	3384000	34	0.09545	0.08608
chr5	3375001	3385000	33	0.105617	0.0951705
chr5	3376001	3386000	36	0.112245	0.106087
chr5	3377001	3387000	37	0.108972	0.100872
chr5	3378001	3388000	41	0.0970916	0.0875839
chr5	3379001	3389000	42	0.0906342	0.0812629
chr5	3380001	3390000	45	0.0923241	0.0881272
chr5	3381001	3391000	45	0.073833	0.0698057
chr5	3382001	3392000	50	0.0537586	0.0511875
chr5	3383001	3393000	52	0.0525363	0.0475139
chr5	3384001	3394000	51	0.0517023	0.0457528
chr5	3385001	3395000	56	0.0476398	0.0403545
chr5	3386001	3396000	57	0.0319675	0.0266931
chr5	3387001	3397000	61	0.028761	0.0240397
chr5	3388001	3398000	58	0.0337443	0.0283379
chr5	3389001	3399000	53	0.0328333	0.0285293
chr5	3390001	3400000	52	0.041228	0.0322597
chr5	3391001	3401000	49	0.0549483	0.0521313
chr5	3392001	3402000	40	0.076433	0.066921
chr5	3393001	3403000	39	0.0829981	0.0757246
chr5	3394001	3404000	41	0.0694459	0.0714783
chr5	3395001	3405000	34	0.0679208	0.0768797
chr5	3396001	3406000	32	0.0854721	0.0908747
chr5	3397001	3407000	27	0.124559	0.119526
chr5	3398001	3408000	27	0.156054	0.155993
chr5	3399001	3409000	28	0.162099	0.16489
chr5	3400001	3410000	29	0.170719	0.187056
chr5	3401001	3411000	29	0.166839	0.177575
chr5	3402001	3412000	31	0.174141	0.181252
chr5	3403001	3413000	28	0.176249	0.184268
chr5	3404001	3414000	26	0.20628	0.206394
chr5	3405001	3415000	34	0.205621	0.193299
chr5	3406001	3416000	34	0.214605	0.204284
chr5	3407001	3417000	31	0.232413	0.226073
chr5	3408001	3418000	30	0.225856	0.212986
chr5	3409001	3419000	34	0.202207	0.18658
chr5	3410001	3420000	34	0.207808	0.165402
chr5	3411001	3421000	34	0.210644	0.163693
chr5	3412001	3422000	34	0.208246	0.163763
chr5	3413001	3423000	40	0.188553	0.146809
chr5	3414001	3424000	45	0.158183	0.117375
chr5	3415001	3425000	42	0.13066	0.0982387
chr5	3416001	3426000	42	0.115981	0.0861255
chr5	3417001	3427000	45	0.0937094	0.0709143
chr5	3418001	3428000	48	0.0800418	0.0606066
chr5	3419001	3429000	45	0.0764273	0.056003
chr5	3420001	3430000	41	0.0499242	0.0401635
chr5	3421001	3431000	37	0.0378468	0.031428
chr5	3422001	3432000	39	0.03513	0.0286767
chr5	3423001	3433000	36	0.0281586	0.023883
chr5	3424001	3434000	31	0.0323217	0.0307747
chr5	3425001	3435000	26	0.037277	0.0347674
chr5	3426001	3436000	25	0.0344561	0.0319805
chr5	3427001	3437000	23	0.04036	0.0363507
chr5	3428001	3438000	19	0.0450821	0.0386979
chr5	3429001	3439000	20	0.04618	0.0423639
chr5	3430001	3440000	29	0.0324168	0.0247889
chr5	3431001	3441000	29	0.0324168	0.0247889
chr5	3432001	3442000	24	0.0146341	0.0111304
chr5	3433001	3443000	21	0.0146064	0.0105392
chr5	3434001	3444000	18	0.00723317	0.0046253
chr5	3435001	3445000	18	0.00723317	0.0046253
chr5	3436001	3446000	20	0.0716521	0.0414541
chr5	3437001	3447000	22	0.064969	0.0353992
chr5	3438001	3448000	28	0.0557046	0.0324985
chr5	3439001	3449000	25	0.0594864	0.0331059
chr5	3440001	3450000	15	0.0883585	0.0572858
chr5	3441001	3451000	17	0.0880148	0.0598863
chr5	3442001	3452000	18	0.0861195	0.0544897
chr5	3443001	3453000	20	0.0782696	0.0458589
chr5	3444001	3454000	20	0.0782696	0.0458589
chr5	3445001	3455000	20	0.0782696	0.0458589
chr5	3446001	3456000	16	0.0199764	0.0117357
chr5	3447001	3457000	11	0.0266352	0.0171879
chr5	3448001	3458000	5	0.0350806	0.0115783
chr5	3449001	3459000	8	0.0535786	0.0395929
chr5	3450001	3460000	10	0.0501247	0.033173
chr5	3451001	3461000	9	0.0568975	0.0365148
chr5	3452001	3462000	11	0.100631	0.0612468
chr5	3453001	3463000	13	0.135473	0.0917315
chr5	3454001	3464000	13	0.135473	0.0917315
chr5	3455001	3465000	14	0.132068	0.0884371
chr5	3456001	3466000	14	0.132068	0.0884371
chr5	3457001	3467000	15	0.150444	0.10148
chr5	3458001	3468000	15	0.150444	0.10148
chr5	3459001	3469000	14	0.171497	0.114453
chr5	3460001	3470000	13	0.197719	0.143957
chr5	3461001	3471000	14	0.176817	0.126418
chr5	3462001	3472000	16	0.172523	0.122899
chr5	3463001	3473000	16	0.182835	0.12655
chr5	3464001	3474000	19	0.165543	0.114883
chr5	3465001	3475000	18	0.168475	0.118732
chr5	3466001	3476000	27	0.145072	0.109802
chr5	3467001	3477000	29	0.130115	0.0994554
chr5	3468001	3478000	32	0.142162	0.109302
chr5	3469001	3479000	31	0.145248	0.113962
chr5	3470001	3480000	30	0.13714	0.108292
chr5	3471001	3481000	29	0.145202	0.109751
chr5	3472001	3482000	25	0.167992	0.128165
chr5	3473001	3483000	23	0.212975	0.163521
chr5	3474001	3484000	21	0.229999	0.168658
chr5	3475001	3485000	22	0.232174	0.173747
chr5	3476001	3486000	15	0.345706	0.259656
chr5	3477001	3487000	13	0.415899	0.327393
chr5	3478001	3488000	10	0.465165	0.364267
chr5	3479001	3489000	10	0.479233	0.377402
chr5	3480001	3490000	10	0.479233	0.377402
chr5	3481001	3491000	11	0.470588	0.411084
chr5	3482001	3492000	17	0.379548	0.250925
chr5	3483001	3493000	15	0.341119	0.21302
chr5	3484001	3494000	18	0.38664	0.262892
chr5	3485001	3495000	20	0.389825	0.261728
chr5	3486001	3496000	19	0.350394	0.22704
chr5	3487001	3497000	18	0.327982	0.208269
chr5	3488001	3498000	19	0.32258	0.209635
chr5	3489001	3499000	19	0.308648	0.203914
chr5	3490001	3500000	20	0.30338	0.190659
chr5	3491001	3501000	19	0.280905	0.158734
chr5	3492001	3502000	12	0.35116	0.22887
chr5	3493001	3503000	12	0.35116	0.22887
chr5	3494001	3504000	10	0.208997	0.126989
chr5	3495001	3505000	13	0.289625	0.151977
chr5	3496001	3506000	19	0.272712	0.174513
chr5	3497001	3507000	23	0.253444	0.178004
chr5	3498001	3508000	27	0.237524	0.170886
chr5	3499001	3509000	28	0.232889	0.167367
chr5	3500001	3510000	29	0.230906	0.177118
chr5	3501001	3511000	31	0.225314	0.177569
chr5	3502001	3512000	36	0.215942	0.17665
chr5	3503001	3513000	43	0.223632	0.186935
chr5	3504001	3514000	48	0.224331	0.190571
chr5	3505001	3515000	46	0.190237	0.179348
chr5	3506001	3516000	39	0.19199	0.177715
chr5	3507001	3517000	37	0.186431	0.164022
chr5	3508001	3518000	35	0.189551	0.164992
chr5	3509001	3519000	38	0.199192	0.176103
chr5	3510001	3520000	40	0.19477	0.174157
chr5	3511001	3521000	39	0.197942	0.176143
chr5	3512001	3522000	34	0.203831	0.176907
chr5	3513001	3523000	33	0.186569	0.167267
chr5	3514001	3524000	30	0.185647	0.178332
chr5	3515001	3525000	27	0.185932	0.175338
chr5	3516001	3526000	28	0.183836	0.171772
chr5	3517001	3527000	29	0.18004	0.173044
chr5	3518001	3528000	32	0.171983	0.165668
chr5	3519001	3529000	36	0.136511	0.129473
chr5	3520001	3530000	35	0.13276	0.122769
chr5	3521001	3531000	36	0.138521	0.128734
chr5	3522001	3532000	37	0.134608	0.125434
chr5	3523001	3533000	34	0.126391	0.112523
chr5	3524001	3534000	39	0.0961327	0.0875391
chr5	3525001	3535000	48	0.110681	0.0956099
chr5	3526001	3536000	48	0.12607	0.103861
chr5	3527001	3537000	45	0.133493	0.108009
chr5	3528001	3538000	44	0.144374	0.110266
chr5	3529001	3539000	61	0.442294	0.271083
chr5	3530001	3540000	58	0.448804	0.279945
chr5	3531001	3541000	58	0.445008	0.284603
chr5	3532001	3542000	60	0.434044	0.283633
chr5	3533001	3543000	59	0.430208	0.28608
chr5	3534001	3544000	54	0.444507	0.311862
chr5	3535001	3545000	46	0.458039	0.351122
chr5	3536001	3546000	51	0.42256	0.31882
chr5	3537001	3547000	53	0.410605	0.307377
chr5	3538001	3548000	49	0.423644	0.326564
chr5	3539001	3549000	23	0.137862	0.155272
chr5	3540001	3550000	25	0.1321	0.145509
chr5	3541001	3551000	27	0.107382	0.113665
chr5	3542001	3552000	30	0.117596	0.113386
chr5	3543001	3553000	30	0.115785	0.111529
chr5	3544001	3554000	29	0.110552	0.103348
chr5	3545001	3555000	32	0.0996129	0.0883155
chr5	3546001	3556000	33	0.0917843	0.0715515
chr5	3547001	3557000	35	0.097051	0.0751914
chr5	3548001	3558000	41	0.0863006	0.0726549
chr5	3549001	3559000	42	0.0863572	0.0730254
chr5	3550001	3560000	44	0.0792591	0.06796
chr5	3551001	3561000	41	0.0827767	0.0707048
chr5	3552001	3562000	38	0.0627228	0.0517316
chr5	3553001	3563000	38	0.0607473	0.0500326
chr5	3554001	3564000	38	0.069609	0.0577216
chr5	3555001	3565000	35	0.0658875	0.0540776
chr5	3556001	3566000	36	0.0614245	0.0545952
chr5	3557001	3567000	40	0.0569459	0.052837
chr5	3558001	3568000	35	0.0468158	0.0434655
chr5	3559001	3569000	42	0.0426281	0.0382944
chr5	3560001	3570000	42	0.054621	0.0464182
chr5	3561001	3571000	43	0.0599426	0.0497176
chr5	3562001	3572000	44	0.0658705	0.0560095
chr5	3563001	3573000	50	0.0556542	0.043169
chr5	3564001	3574000	49	0.0486126	0.036302
chr5	3565001	3575000	48	0.0502746	0.0371144
chr5	3566001	3576000	40	0.0569726	0.0398479
chr5	3567001	3577000	35	0.0534359	0.0343531
chr5	3568001	3578000	38	0.0574404	0.0391164
chr5	3569001	3579000	34	0.0640484	0.042573
chr5	3570001	3580000	31	0.0519026	0.0359226
chr5	3571001	3581000	35	0.0372595	0.0287296
chr5	3572001	3582000	36	0.0436335	0.034818
chr5	3573001	3583000	30	0.0697503	0.0591524
chr5	3574001	3584000	30	0.0714289	0.0617612
chr5	3575001	3585000	36	0.0741673	0.0668829
chr5	3576001	3586000	42	0.0660661	0.0602414
chr5	3577001	3587000	39	0.0697695	0.063384
chr5	3578001	3588000	37	0.0646192	0.0585932
chr5	3579001	3589000	33	0.0668213	0.0615638
chr5	3580001	3590000	34	0.0696087	0.0646514
chr5	3581001	3591000	30	0.0774255	0.0728436
chr5	3582001	3592000	25	0.0707012	0.0677467
chr5	3583001	3593000	24	0.0600626	0.0594591
chr5	3584001	3594000	30	0.0500979	0.0515402
chr5	3585001	3595000	29	0.102745	0.0822656
chr5	3586001	3596000	23	0.119042	0.0984063
chr5	3587001	3597000	24	0.115664	0.0950532
chr5	3588001	3598000	22	0.123402	0.1054
chr5	3589001	3599000	22	0.123402	0.1054
chr5	3590001	3600000	23	0.124795	0.105135
chr5	3591001	3601000	22	0.130902	0.111213
chr5	3592001	3602000	24	0.139352	0.11393
chr5	3593001	3603000	32	0.140592	0.104687
chr5	3594001	3604000	32	0.17409	0.119682
chr5	3595001	3605000	31	0.107038	0.0867346
chr5	3596001	3606000	32	0.0995289	0.0828081
chr5	3597001	3607000	31	0.102715	0.0849009
chr5	3598001	3608000	30	0.0968749	0.0804792
chr5	3599001	3609000	41	0.0803892	0.0686182
chr5	3600001	3610000	41	0.0743977	0.064445
chr5	3601001	3611000	45	0.0652571	0.0576
chr5	3602001	3612000	48	0.052862	0.0515749
chr5	3603001	3613000	39	0.0413142	0.0462161
chr5	3604001	3614000	32	0.0322087	0.0325336
chr5	3605001	3615000	27	0.0281373	0.0294317
chr5	3606001	3616000	26	0.0317146	0.0320604
chr5	3607001	3617000	27	0.0390767	0.0382609
chr5	3608001	3618000	27	0.0390767	0.0382609
chr5	3609001	3619000	23	0.0295345	0.0254652
chr5	3610001	3620000	20	0.0293594	0.0247009
chr5	3611001	3621000	14	0.027177	0.020747
chr5	3612001	3622000	9	0.0229069	0.0132484
chr5	3613001	3623000	15	0.0984296	0.0707003
chr5	3614001	3624000	27	0.18233	0.168349
chr5	3615001	3625000	32	0.22517	0.20593
chr5	3616001	3626000	34	0.232207	0.214192
chr5	3617001	3627000	38	0.254625	0.227059
chr5	3618001	3628000	41	0.247752	0.220527
chr5	3619001	3629000	36	0.281971	0.256704
chr5	3620001	3630000	40	0.280992	0.247033
chr5	3621001	3631000	43	0.286563	0.251382
chr5	3622001	3632000	47	0.289651	0.25842
chr5	3623001	3633000	43	0.301781	0.27179
chr5	3624001	3634000	33	0.298746	0.24842
chr5	3625001	3635000	30	0.249903	0.207956
chr5	3626001	3636000	32	0.213411	0.171624
chr5	3627001	3637000	33	0.14449	0.122401
chr5	3628001	3638000	33	0.140931	0.117578
chr5	3629001	3639000	31	0.1456	0.12028
chr5	3630001	3640000	29	0.128915	0.104646
chr5	3631001	3641000	29	0.0820109	0.0721593
chr5	3632001	3642000	31	0.0246394	0.0243734
chr5	3633001	3643000	35	0.013608	0.0135277
chr5	3634001	3644000	37	0.00468783	0.0074554
chr5	3635001	3645000	38	0.00764446	0.00763407
chr5	3636001	3646000	43	0.00233167	0.00253276
chr5	3637001	3647000	49	-0.0045991	-0.00556635
chr5	3638001	3648000	48	-0.0151551	-0.0112427
chr5	3639001	3649000	52	-0.0149357	-0.0106348
chr5	3640001	3650000	53	-0.0137741	-0.00905384
chr5	3641001	3651000	50	-0.012987	-0.00931716
chr5	3642001	3652000	44	-0.0133121	-0.0105711
chr5	3643001	3653000	38	-0.0199745	-0.0175136
chr5	3644001	3654000	34	-0.015394	-0.0139327
chr5	3645001	3655000	32	-0.0236095	-0.0169083
chr5	3646001	3656000	32	-0.0162136	-0.0108506
chr5	3647001	3657000	28	-0.00490235	-0.000137705
chr5	3648001	3658000	31	-0.00555464	-0.00255224
chr5	3649001	3659000	29	-0.00506071	-0.00292654
chr5	3650001	3660000	33	0.00136147	0.0020359
chr5	3651001	3661000	39	0.0112596	0.00882818
chr5	3652001	3662000	45	0.00946071	0.0077665
chr5	3653001	3663000	53	0.0205904	0.0139903
chr5	3654001	3664000	56	0.0230571	0.0170586
chr5	3655001	3665000	59	0.0237986	0.0165804
chr5	3656001	3666000	56	0.0360423	0.027151
chr5	3657001	3667000	65	0.0386141	0.0308452
chr5	3658001	3668000	65	0.0403152	0.0340803
chr5	3659001	3669000	73	0.0435697	0.0359008
chr5	3660001	3670000	72	0.0619203	0.0458391
chr5	3661001	3671000	69	0.07298	0.0513879
chr5	3662001	3672000	70	0.0884768	0.061658
chr5	3663001	3673000	67	0.0969384	0.0722659
chr5	3664001	3674000	69	0.100301	0.07707
chr5	3665001	3675000	72	0.100814	0.0801752
chr5	3666001	3676000	77	0.0835567	0.0715259
chr5	3667001	3677000	69	0.0737377	0.0683918
chr5	3668001	3678000	74	0.0669809	0.0640168
chr5	3669001	3679000	74	0.0631878	0.0609398
chr5	3670001	3680000	74	0.0551688	0.0522715
chr5	3671001	3681000	74	0.047048	0.0459547
chr5	3672001	3682000	74	0.0432867	0.0436021
chr5	3673001	3683000	73	0.0352438	0.0329918
chr5	3674001	3684000	67	0.0276694	0.0262757
chr5	3675001	3685000	60	0.0198018	0.0208447
chr5	3676001	3686000	49	0.02425	0.0207114
chr5	3677001	3687000	40	0.0368313	0.0316173
chr5	3678001	3688000	30	0.0487362	0.0374725
chr5	3679001	3689000	20	0.0601691	0.0482723
chr5	3680001	3690000	17	0.0661152	0.0578511
chr5	3681001	3691000	30	0.0189459	0.0226842
chr5	3682001	3692000	26	-0.00795167	-0.00107651
chr5	3683001	3693000	33	-0.00935213	-0.00495705
chr5	3684001	3694000	37	-0.00600027	-0.00115199
chr5	3685001	3695000	42	0.00691552	0.0121152
chr5	3686001	3696000	50	0.018085	0.0174509
chr5	3687001	3697000	53	0.0247343	0.023082
chr5	3688001	3698000	63	0.035593	0.0283846
chr5	3689001	3699000	68	0.0402245	0.0312357
chr5	3690001	3700000	73	0.0523605	0.0402616
chr5	3691001	3701000	61	0.0812176	0.0570201
chr5	3692001	3702000	67	0.0929828	0.066964
chr5	3693001	3703000	58	0.103697	0.079419
chr5	3694001	3704000	62	0.112843	0.0908446
chr5	3695001	3705000	60	0.114227	0.0895249
chr5	3696001	3706000	63	0.112234	0.0973506
chr5	3697001	3707000	66	0.110991	0.0974192
chr5	3698001	3708000	65	0.12955	0.110879
chr5	3699001	3709000	65	0.126183	0.110177
chr5	3700001	3710000	62	0.117313	0.102216
chr5	3701001	3711000	63	0.111503	0.101648
chr5	3702001	3712000	58	0.118427	0.110431
chr5	3703001	3713000	61	0.116107	0.10959
chr5	3704001	3714000	53	0.111145	0.10449
chr5	3705001	3715000	54	0.106523	0.10111
chr5	3706001	3716000	48	0.13856	0.118553
chr5	3707001	3717000	48	0.143772	0.122254
chr5	3708001	3718000	42	0.127156	0.112756
chr5	3709001	3719000	39	0.131489	0.117649
chr5	3710001	3720000	34	0.143362	0.128526
chr5	3711001	3721000	36	0.154288	0.136599
chr5	3712001	3722000	40	0.125559	0.106824
chr5	3713001	3723000	44	0.114745	0.0954139
chr5	3714001	3724000	51	0.11412	0.0909438
chr5	3715001	3725000	54	0.126821	0.101144
chr5	3716001	3726000	53	0.114834	0.0954021
chr5	3717001	3727000	55	0.119232	0.0975732
chr5	3718001	3728000	61	0.129118	0.10862
chr5	3719001	3729000	64	0.133191	0.110361
chr5	3720001	3730000	71	0.137251	0.113712
chr5	3721001	3731000	79	0.125119	0.10606
chr5	3722001	3732000	87	0.126435	0.109928
chr5	3723001	3733000	91	0.147992	0.123173
chr5	3724001	3734000	97	0.147974	0.12282
chr5	3725001	3735000	98	0.144646	0.119266
chr5	3726001	3736000	104	0.144339	0.118353
chr5	3727001	3737000	110	0.140959	0.115657
chr5	3728001	3738000	113	0.145679	0.119215
chr5	3729001	3739000	119	0.146655	0.120229
chr5	3730001	3740000	125	0.146984	0.120114
chr5	3731001	3741000	119	0.155877	0.127062
chr5	3732001	3742000	127	0.172358	0.141068
chr5	3733001	3743000	133	0.170028	0.143255
chr5	3734001	3744000	134	0.174314	0.15096
chr5	3735001	3745000	139	0.172236	0.147868
chr5	3736001	3746000	139	0.159703	0.140295
chr5	3737001	3747000	135	0.155468	0.137815
chr5	3738001	3748000	126	0.1505	0.13325
chr5	3739001	3749000	120	0.147616	0.13105
chr5	3740001	3750000	112	0.144074	0.131365
chr5	3741001	3751000	104	0.141782	0.128523
chr5	3742001	3752000	81	0.120033	0.112325
chr5	3743001	3753000	64	0.0985661	0.0968158
chr5	3744001	3754000	55	0.075187	0.0708202
chr5	3745001	3755000	52	0.0513311	0.0512526
chr5	3746001	3756000	48	0.0410979	0.0405311
chr5	3747001	3757000	48	0.0168247	0.0211539
chr5	3748001	3758000	52	0.0116114	0.0137236
chr5	3749001	3759000	53	0.0136155	0.0171648
chr5	3750001	3760000	57	0.0784721	0.0576767
chr5	3751001	3761000	62	0.104339	0.0799176
chr5	3752001	3762000	66	0.118375	0.101368
chr5	3753001	3763000	66	0.122494	0.105037
chr5	3754001	3764000	66	0.136133	0.112871
chr5	3755001	3765000	57	0.163217	0.131762
chr5	3756001	3766000	51	0.192137	0.151206
chr5	3757001	3767000	44	0.25544	0.192683
chr5	3758001	3768000	38	0.296068	0.225824
chr5	3759001	3769000	35	0.333649	0.243176
chr5	3760001	3770000	37	0.23748	0.176249
chr5	3761001	3771000	38	0.16516	0.132571
chr5	3762001	3772000	50	0.105233	0.0796977
chr5	3763001	3773000	53	0.0955881	0.0744534
chr5	3764001	3774000	56	0.101098	0.0838432
chr5	3765001	3775000	58	0.116584	0.093753
chr5	3766001	3776000	63	0.120424	0.0975336
chr5	3767001	3777000	63	0.118721	0.0988215
chr5	3768001	3778000	65	0.128177	0.107449
chr5	3769001	3779000	63	0.123902	0.104303
chr5	3770001	3780000	63	0.16858	0.148649
chr5	3771001	3781000	62	0.208056	0.180249
chr5	3772001	3782000	52	0.29098	0.252974
chr5	3773001	3783000	55	0.298779	0.26772
chr5	3774001	3784000	50	0.302268	0.274837
chr5	3775001	3785000	56	0.317723	0.292923
chr5	3776001	3786000	63	0.349937	0.322021
chr5	3777001	3787000	66	0.364027	0.327629
chr5	3778001	3788000	69	0.35724	0.309564
chr5	3779001	3789000	76	0.358086	0.30339
chr5	3780001	3790000	73	0.366496	0.305181
chr5	3781001	3791000	73	0.35922	0.290087
chr5	3782001	3792000	74	0.357193	0.283786
chr5	3783001	3793000	70	0.374933	0.278553
chr5	3784001	3794000	70	0.385202	0.28069
chr5	3785001	3795000	65	0.376032	0.255044
chr5	3786001	3796000	60	0.351608	0.206539
chr5	3787001	3797000	57	0.339553	0.191906
chr5	3788001	3798000	58	0.344657	0.187255
chr5	3789001	3799000	55	0.340223	0.164336
chr5	3790001	3800000	53	0.282976	0.10996
chr5	3791001	3801000	49	0.278382	0.100848
chr5	3792001	3802000	43	0.230496	0.069109
chr5	3793001	3803000	43	0.239453	0.0839897
chr5	3794001	3804000	43	0.223986	0.0855709
chr5	3795001	3805000	40	0.213321	0.0875538
chr5	3796001	3806000	36	0.192048	0.0941171
chr5	3797001	3807000	37	0.165929	0.0902982
chr5	3798001	3808000	32	0.165139	0.0990754
chr5	3799001	3809000	33	0.194286	0.147674
chr5	3800001	3810000	39	0.174069	0.139351
chr5	3801001	3811000	39	0.170439	0.144435
chr5	3802001	3812000	39	0.162798	0.136324
chr5	3803001	3813000	35	0.14645	0.121029
chr5	3804001	3814000	34	0.137944	0.114582
chr5	3805001	3815000	35	0.134067	0.110912
chr5	3806001	3816000	34	0.135277	0.112063
chr5	3807001	3817000	35	0.136958	0.114027
chr5	3808001	3818000	37	0.132668	0.111266
chr5	3809001	3819000	37	0.0983291	0.0801138
chr5	3810001	3820000	30	0.104201	0.0983423
chr5	3811001	3821000	31	0.10223	0.0964914
chr5	3812001	3822000	30	0.128662	0.115144
chr5	3813001	3823000	38	0.172478	0.15017
chr5	3814001	3824000	38	0.212397	0.180339
chr5	3815001	3825000	39	0.255065	0.216728
chr5	3816001	3826000	38	0.276975	0.234115
chr5	3817001	3827000	38	0.345222	0.289617
chr5	3818001	3828000	38	0.369211	0.310239
chr5	3819001	3829000	35	0.410188	0.34301
chr5	3820001	3830000	34	0.463168	0.401821
chr5	3821001	3831000	34	0.492819	0.437463
chr5	3822001	3832000	33	0.487545	0.431551
chr5	3823001	3833000	28	0.5124	0.462923
chr5	3824001	3834000	38	0.494953	0.45535
chr5	3825001	3835000	39	0.470133	0.427853
chr5	3826001	3836000	41	0.458473	0.420217
chr5	3827001	3837000	41	0.422237	0.38484
chr5	3828001	3838000	44	0.386167	0.342259
chr5	3829001	3839000	49	0.366141	0.320763
chr5	3830001	3840000	53	0.315847	0.262036
chr5	3831001	3841000	56	0.297437	0.24303
chr5	3832001	3842000	57	0.303306	0.250148
chr5	3833001	3843000	56	0.318025	0.259835
chr5	3834001	3844000	52	0.304126	0.239219
chr5	3835001	3845000	50	0.309458	0.242664
chr5	3836001	3846000	54	0.335639	0.263315
chr5	3837001	3847000	52	0.356845	0.280464
chr5	3838001	3848000	57	0.434935	0.346689
chr5	3839001	3849000	53	0.470412	0.380894
chr5	3840001	3850000	49	0.511442	0.421557
chr5	3841001	3851000	45	0.531411	0.457546
chr5	3842001	3852000	44	0.529125	0.4532
chr5	3843001	3853000	42	0.521992	0.444658
chr5	3844001	3854000	35	0.512144	0.437248
chr5	3845001	3855000	33	0.514063	0.439943
chr5	3846001	3856000	26	0.507763	0.431781
chr5	3847001	3857000	28	0.519413	0.445786
chr5	3848001	3858000	18	0.493028	0.435745
chr5	3849001	3859000	19	0.427256	0.377858
chr5	3850001	3860000	16	0.441831	0.415738
chr5	3851001	3861000	17	0.375785	0.3542
chr5	3852001	3862000	23	0.361095	0.347607
chr5	3853001	3863000	25	0.358498	0.347826
chr5	3854001	3864000	26	0.372434	0.364928
chr5	3855001	3865000	27	0.378722	0.371306
chr5	3856001	3866000	33	0.364554	0.359437
chr5	3857001	3867000	30	0.318686	0.318874
chr5	3858001	3868000	35	0.290425	0.262221
chr5	3859001	3869000	31	0.311348	0.277026
chr5	3860001	3870000	34	0.339509	0.305263
chr5	3861001	3871000	34	0.343786	0.311588
chr5	3862001	3872000	28	0.348025	0.307872
chr5	3863001	3873000	30	0.360122	0.32011
chr5	3864001	3874000	33	0.366478	0.33113
chr5	3865001	3875000	37	0.374684	0.333947
chr5	3866001	3876000	32	0.381909	0.334707
chr5	3867001	3877000	33	0.373785	0.333506
chr5	3868001	3878000	36	0.31937	0.286532
chr5	3869001	3879000	39	0.292393	0.258401
chr5	3870001	3880000	41	0.248438	0.203178
chr5	3871001	3881000	41	0.226515	0.186114
chr5	3872001	3882000	44	0.216566	0.177362
chr5	3873001	3883000	44	0.183423	0.149324
chr5	3874001	3884000	45	0.125182	0.102356
chr5	3875001	3885000	44	0.0770125	0.0675073
chr5	3876001	3886000	46	0.0689083	0.0623026
chr5	3877001	3887000	45	0.0487385	0.0472827
chr5	3878001	3888000	37	0.0622108	0.0598933
chr5	3879001	3889000	34	0.0599355	0.0571146
chr5	3880001	3890000	35	0.0424624	0.04688
chr5	3881001	3891000	34	0.0456602	0.0497695
chr5	3882001	3892000	39	0.0470886	0.0495541
chr5	3883001	3893000	45	0.0460949	0.0443124
chr5	3884001	3894000	40	0.0439158	0.0421717
chr5	3885001	3895000	39	0.0566601	0.051359
chr5	3886001	3896000	36	0.0591665	0.0532412
chr5	3887001	3897000	39	0.0649596	0.0566676
chr5	3888001	3898000	40	0.0574063	0.0483919
chr5	3889001	3899000	42	0.0542897	0.044705
chr5	3890001	3900000	37	0.0671605	0.0558384
chr5	3891001	3901000	40	0.0803666	0.0755846
chr5	3892001	3902000	36	0.0796606	0.0734149
chr5	3893001	3903000	30	0.0794771	0.0758656
chr5	3894001	3904000	32	0.0773206	0.0726843
chr5	3895001	3905000	32	0.0677243	0.0714501
chr5	3896001	3906000	34	0.0712774	0.0730919
chr5	3897001	3907000	30	0.0640387	0.0681873
chr5	3898001	3908000	31	0.0916416	0.0897166
chr5	3899001	3909000	38	0.116781	0.108046
chr5	3900001	3910000	44	0.100146	0.0946912
chr5	3901001	3911000	43	0.089874	0.0802995
chr5	3902001	3912000	46	0.0860089	0.0789574
chr5	3903001	3913000	50	0.07877	0.0729823
chr5	3904001	3914000	51	0.0737529	0.0691361
chr5	3905001	3915000	57	0.0634895	0.0572808
chr5	3906001	3916000	56	0.0645448	0.0587234
chr5	3907001	3917000	60	0.0672815	0.0620552
chr5	3908001	3918000	59	0.0621689	0.0571289
chr5	3909001	3919000	56	0.050906	0.0496578
chr5	3910001	3920000	56	0.0719076	0.0688329
chr5	3911001	3921000	60	0.0819232	0.0756683
chr5	3912001	3922000	55	0.0859533	0.0793726
chr5	3913001	3923000	50	0.0930727	0.0870448
chr5	3914001	3924000	47	0.10161	0.0954987
chr5	3915001	3925000	38	0.115871	0.109014
chr5	3916001	3926000	41	0.105223	0.0975038
chr5	3917001	3927000	38	0.105425	0.0971139
chr5	3918001	3928000	38	0.103048	0.0938549
chr5	3919001	3929000	35	0.098537	0.0856542
chr5	3920001	3930000	32	0.0665307	0.0546974
chr5	3921001	3931000	27	0.0304482	0.0296299
chr5	3922001	3932000	26	0.0323491	0.0305789
chr5	3923001	3933000	30	0.0283534	0.0262968
chr5	3924001	3934000	33	0.0211633	0.0189516
chr5	3925001	3935000	35	0.0205949	0.0182792
chr5	3926001	3936000	34	0.0413882	0.0337648
chr5	3927001	3937000	35	0.039668	0.0320441
chr5	3928001	3938000	34	0.0361994	0.0267212
chr5	3929001	3939000	31	0.0330155	0.0240366
chr5	3930001	3940000	36	0.0412241	0.0346741
chr5	3931001	3941000	46	0.0386198	0.0335553
chr5	3932001	3942000	61	0.0380758	0.0333111
chr5	3933001	3943000	68	0.0422567	0.036403
chr5	3934001	3944000	67	0.046721	0.0423687
chr5	3935001	3945000	74	0.0544942	0.0468217
chr5	3936001	3946000	77	0.0726591	0.0516251
chr5	3937001	3947000	82	0.0676455	0.0453184
chr5	3938001	3948000	99	0.0633155	0.0390964
chr5	3939001	3949000	106	0.0722912	0.047045
chr5	3940001	3950000	112	0.117174	0.0790279
chr5	3941001	3951000	108	0.147686	0.0997091
chr5	3942001	3952000	101	0.167971	0.113651
chr5	3943001	3953000	101	0.19708	0.137415
chr5	3944001	3954000	112	0.217637	0.159617
chr5	3945001	3955000	107	0.227904	0.169909
chr5	3946001	3956000	107	0.222566	0.16979
chr5	3947001	3957000	104	0.231131	0.184394
chr5	3948001	3958000	92	0.254949	0.225248
chr5	3949001	3959000	94	0.248803	0.213306
chr5	3950001	3960000	85	0.227342	0.192201
chr5	3951001	3961000	83	0.208215	0.178016
chr5	3952001	3962000	80	0.20387	0.179441
chr5	3953001	3963000	74	0.183094	0.162519
chr5	3954001	3964000	68	0.141919	0.12127
chr5	3955001	3965000	70	0.124944	0.106017
chr5	3956001	3966000	68	0.143792	0.113965
chr5	3957001	3967000	70	0.133909	0.102701
chr5	3958001	3968000	64	0.120559	0.0880967
chr5	3959001	3969000	57	0.129288	0.0977562
chr5	3960001	3970000	56	0.126441	0.0928594
chr5	3961001	3971000	53	0.123837	0.0896023
chr5	3962001	3972000	47	0.121371	0.0837769
chr5	3963001	3973000	41	0.12794	0.0851845
chr5	3964001	3974000	37	0.124721	0.0850594
chr5	3965001	3975000	32	0.138711	0.0941223
chr5	3966001	3976000	28	0.0598989	0.0571505
chr5	3967001	3977000	21	0.0635915	0.0632484
chr5	3968001	3978000	20	0.061047	0.0608996
chr5	3969001	3979000	17	0.0546206	0.0511611
chr5	3970001	3980000	11	0.0484109	0.0507142
chr5	3971001	3981000	7	0.0513977	0.0514837
chr5	3972001	3982000	7	0.0513977	0.0514837
chr5	3973001	3983000	5	0.0286721	0.0297069
chr5	3974001	3984000	2	-0.0301143	-0.0267372
chr5	3975001	3985000	6	0.0408404	0.0283221
chr5	3976001	3986000	9	0.0182545	0.0124214
chr5	3977001	3987000	14	0.0315892	0.0279296
chr5	3978001	3988000	24	0.0397762	0.0413795
chr5	3979001	3989000	25	0.0387103	0.0401289
chr5	3980001	3990000	28	0.0348034	0.0363612
chr5	3981001	3991000	31	0.0268664	0.0290125
chr5	3982001	3992000	34	0.0221985	0.0244921
chr5	3983001	3993000	46	0.0186461	0.0145863
chr5	3984001	3994000	50	0.0191701	0.0142292
chr5	3985001	3995000	46	0.0139321	0.0111962
chr5	3986001	3996000	48	0.0220939	0.0167678
chr5	3987001	3997000	43	0.0166281	0.012224
chr5	3988001	3998000	33	0.00113035	-0.00231699
chr5	3989001	3999000	33	-0.000869295	-0.00373327
chr5	3990001	4000000	30	-0.000223806	-0.00460296
chr5	3991001	4001000	29	0.0114348	0.00223159
chr5	3992001	4002000	37	0.0432121	0.023742
chr5	3993001	4003000	32	0.0505184	0.0411812
chr5	3994001	4004000	30	0.0576088	0.0540555
chr5	3995001	4005000	32	0.0592547	0.0566538
chr5	3996001	4006000	32	0.05299	0.0460158
chr5	3997001	4007000	34	0.0487307	0.0425784
chr5	3998001	4008000	36	0.0438614	0.0380268
chr5	3999001	4009000	39	0.048315	0.0405119
chr5	4000001	4010000	42	0.0447913	0.0375924
chr5	4001001	4011000	41	0.0426376	0.0354792
chr5	4002001	4012000	30	0.0283895	0.0235855
chr5	4003001	4013000	25	0.0276644	0.022584
chr5	4004001	4014000	25	0.0339765	0.0297442
chr5	4005001	4015000	22	0.0308361	0.0246469
chr5	4006001	4016000	19	0.0554066	0.0525858
chr5	4007001	4017000	18	0.064278	0.0605108
chr5	4008001	4018000	18	0.0982619	0.0899185
chr5	4009001	4019000	14	0.105158	0.103154
chr5	4010001	4020000	13	0.114179	0.115391
chr5	4011001	4021000	12	0.125962	0.128353
chr5	4012001	4022000	13	0.114597	0.118931
chr5	4013001	4023000	15	0.105718	0.0923059
chr5	4014001	4024000	12	0.0972482	0.0748208
chr5	4015001	4025000	14	0.0778986	0.0633836
chr5	4016001	4026000	15	0.0452092	0.0373442
chr5	4017001	4027000	17	0.051397	0.0536413
chr5	4018001	4028000	16	0.0169513	0.0271191
chr5	4019001	4029000	17	0.0136083	0.0239144
chr5	4020001	4030000	15	0.0123772	0.0234466
chr5	4021001	4031000	24	-0.00446595	-0.000354025
chr5	4022001	4032000	25	-0.00653565	-0.00200514
chr5	4023001	4033000	26	0.00966299	0.0099413
chr5	4024001	4034000	34	0.014415	0.016016
chr5	4025001	4035000	40	0.0139763	0.0149045
chr5	4026001	4036000	37	0.015338	0.0155463
chr5	4027001	4037000	34	0.00917994	0.00465439
chr5	4028001	4038000	33	0.0106344	0.00562452
chr5	4029001	4039000	32	0.0122094	0.0066553
chr5	4030001	4040000	32	0.0122094	0.0066553
chr5	4031001	4041000	23	0.028056	0.0249202
chr5	4032001	4042000	23	0.0323233	0.0278941
chr5	4033001	4043000	20	0.0164664	0.0174584
chr5	4034001	4044000	17	0.00416435	0.00369554
chr5	4035001	4045000	10	0.00402456	0.00345082
chr5	4036001	4046000	17	0.0152078	0.0211542
chr5	4037001	4047000	17	0.0152078	0.0211542
chr5	4038001	4048000	22	0.0117768	0.0159482
chr5	4039001	4049000	23	0.0123454	0.0162992
chr5	4040001	4050000	24	0.0121745	0.0159789
chr5	4041001	4051000	29	0.0334544	0.0279988
chr5	4042001	4052000	28	0.035151	0.0302964
chr5	4043001	4053000	30	0.0583526	0.0488079
chr5	4044001	4054000	28	0.0555935	0.0483806
chr5	4045001	4055000	29	0.0551249	0.045467
chr5	4046001	4056000	27	0.0706147	0.056377
chr5	4047001	4057000	40	0.0592368	0.0427883
chr5	4048001	4058000	36	0.0688815	0.0498883
chr5	4049001	4059000	47	0.0641497	0.0477537
chr5	4050001	4060000	54	0.0589587	0.0449405
chr5	4051001	4061000	50	0.0485888	0.0392542
chr5	4052001	4062000	56	0.0510389	0.0384972
chr5	4053001	4063000	53	0.039363	0.0286013
chr5	4054001	4064000	50	0.0457509	0.0325145
chr5	4055001	4065000	54	0.0451975	0.0354749
chr5	4056001	4066000	51	0.0411002	0.0296704
chr5	4057001	4067000	39	0.0620549	0.0505797
chr5	4058001	4068000	45	0.099147	0.0795341
chr5	4059001	4069000	34	0.113269	0.0929066
chr5	4060001	4070000	29	0.167105	0.133634
chr5	4061001	4071000	33	0.257028	0.195752
chr5	4062001	4072000	29	0.289377	0.227246
chr5	4063001	4073000	29	0.295526	0.228034
chr5	4064001	4074000	33	0.273372	0.213581
chr5	4065001	4075000	32	0.285763	0.2286
chr5	4066001	4076000	32	0.286708	0.23268
chr5	4067001	4077000	32	0.272145	0.216597
chr5	4068001	4078000	27	0.284424	0.210836
chr5	4069001	4079000	29	0.283193	0.216122
chr5	4070001	4080000	26	0.271261	0.206154
chr5	4071001	4081000	23	0.202752	0.152138
chr5	4072001	4082000	22	0.221056	0.164462
chr5	4073001	4083000	22	0.217129	0.169221
chr5	4074001	4084000	19	0.283643	0.210587
chr5	4075001	4085000	15	0.334212	0.237367
chr5	4076001	4086000	18	0.339243	0.258194
chr5	4077001	4087000	21	0.317572	0.234864
chr5	4078001	4088000	21	0.319104	0.252584
chr5	4079001	4089000	22	0.306742	0.232073
chr5	4080001	4090000	25	0.286411	0.218285
chr5	4081001	4091000	26	0.285776	0.235859
chr5	4082001	4092000	28	0.264701	0.22359
chr5	4083001	4093000	31	0.252879	0.214678
chr5	4084001	4094000	33	0.224452	0.196266
chr5	4085001	4095000	42	0.209231	0.171848
chr5	4086001	4096000	43	0.188927	0.160281
chr5	4087001	4097000	39	0.193127	0.165982
chr5	4088001	4098000	37	0.178401	0.152908
chr5	4089001	4099000	33	0.183399	0.158456
chr5	4090001	4100000	30	0.189177	0.162584
chr5	4091001	4101000	27	0.150434	0.130159
chr5	4092001	4102000	23	0.147942	0.124987
chr5	4093001	4103000	19	0.152849	0.125651
chr5	4094001	4104000	17	0.148821	0.118886
chr5	4095001	4105000	11	0.157854	0.13249
chr5	4096001	4106000	9	0.146148	0.115933
chr5	4097001	4107000	17	0.183554	0.153476
chr5	4098001	4108000	18	0.177231	0.148478
chr5	4099001	4109000	23	0.172296	0.150132
chr5	4100001	4110000	24	0.172895	0.151537
chr5	4101001	4111000	36	0.166533	0.151975
chr5	4102001	4112000	40	0.165294	0.151885
chr5	4103001	4113000	44	0.165193	0.153
chr5	4104001	4114000	46	0.172096	0.154296
chr5	4105001	4115000	49	0.200323	0.177172
chr5	4106001	4116000	55	0.248184	0.211631
chr5	4107001	4117000	63	0.26821	0.228631
chr5	4108001	4118000	68	0.265483	0.218273
chr5	4109001	4119000	69	0.279833	0.221126
chr5	4110001	4120000	76	0.284088	0.217312
chr5	4111001	4121000	66	0.313537	0.236709
chr5	4112001	4122000	62	0.32225	0.242234
chr5	4113001	4123000	62	0.332381	0.243145
chr5	4114001	4124000	59	0.335053	0.246449
chr5	4115001	4125000	53	0.341977	0.248978
chr5	4116001	4126000	46	0.331477	0.234024
chr5	4117001	4127000	32	0.340282	0.217272
chr5	4118001	4128000	26	0.365056	0.248091
chr5	4119001	4129000	21	0.363035	0.249666
chr5	4120001	4130000	16	0.360201	0.229891
chr5	4121001	4131000	17	0.298894	0.160345
chr5	4122001	4132000	20	0.276833	0.130152
chr5	4123001	4133000	20	0.258152	0.121612
chr5	4124001	4134000	21	0.252398	0.123235
chr5	4125001	4135000	21	0.228359	0.112802
chr5	4126001	4136000	23	0.194827	0.0860645
chr5	4127001	4137000	22	0.186851	0.080318
chr5	4128001	4138000	26	0.169989	0.0741401
chr5	4129001	4139000	26	0.185891	0.0951838
chr5	4130001	4140000	27	0.18685	0.101563
chr5	4131001	4141000	27	0.199867	0.112137
chr5	4132001	4142000	24	0.213219	0.131273
chr5	4133001	4143000	23	0.208112	0.127169
chr5	4134001	4144000	24	0.203487	0.121077
chr5	4135001	4145000	27	0.208495	0.127472
chr5	4136001	4146000	23	0.192017	0.118753
chr5	4137001	4147000	22	0.181868	0.110292
chr5	4138001	4148000	19	0.214902	0.138209
chr5	4139001	4149000	20	0.215824	0.13255
chr5	4140001	4150000	17	0.225617	0.147027
chr5	4141001	4151000	20	0.297662	0.20235
chr5	4142001	4152000	24	0.271152	0.188498
chr5	4143001	4153000	23	0.26898	0.185711
chr5	4144001	4154000	30	0.271248	0.174739
chr5	4145001	4155000	29	0.26762	0.164999
chr5	4146001	4156000	31	0.259889	0.156582
chr5	4147001	4157000	34	0.265237	0.157888
chr5	4148001	4158000	38	0.262036	0.148383
chr5	4149001	4159000	38	0.250426	0.135325
chr5	4150001	4160000	44	0.235849	0.122126
chr5	4151001	4161000	43	0.175156	0.0889912
chr5	4152001	4162000	41	0.176947	0.0818128
chr5	4153001	4163000	42	0.174351	0.0806277
chr5	4154001	4164000	35	0.144726	0.0669417
chr5	4155001	4165000	33	0.131911	0.0607894
chr5	4156001	4166000	30	0.140782	0.0634979
chr5	4157001	4167000	29	0.0964436	0.0496332
chr5	4158001	4168000	26	0.0344217	0.032975
chr5	4159001	4169000	30	0.0708923	0.041074
chr5	4160001	4170000	26	0.071149	0.0391191
chr5	4161001	4171000	22	0.0722614	0.0351864
chr5	4162001	4172000	22	0.0716838	0.0378875
chr5	4163001	4173000	20	0.0754415	0.0376969
chr5	4164001	4174000	19	0.0884671	0.043832
chr5	4165001	4175000	19	0.122379	0.0581919
chr5	4166001	4176000	21	0.121492	0.0613947
chr5	4167001	4177000	19	0.127411	0.0653015
chr5	4168001	4178000	20	0.127935	0.0686335
chr5	4169001	4179000	18	0.123908	0.0759598
chr5	4170001	4180000	18	0.153217	0.108012
chr5	4171001	4181000	26	0.177009	0.120986
chr5	4172001	4182000	30	0.217215	0.150368
chr5	4173001	4183000	31	0.218163	0.154281
chr5	4174001	4184000	34	0.218907	0.162616
chr5	4175001	4185000	38	0.206796	0.154018
chr5	4176001	4186000	38	0.213206	0.158051
chr5	4177001	4187000	46	0.197765	0.148766
chr5	4178001	4188000	51	0.218836	0.169583
chr5	4179001	4189000	55	0.21441	0.161339
chr5	4180001	4190000	53	0.218874	0.163919
chr5	4181001	4191000	45	0.224823	0.172426
chr5	4182001	4192000	42	0.210356	0.162213
chr5	4183001	4193000	41	0.20716	0.159365
chr5	4184001	4194000	38	0.205544	0.147657
chr5	4185001	4195000	34	0.202116	0.145385
chr5	4186001	4196000	38	0.2066	0.14688
chr5	4187001	4197000	34	0.219901	0.147443
chr5	4188001	4198000	31	0.19265	0.131338
chr5	4189001	4199000	23	0.205395	0.148392
chr5	4190001	4200000	23	0.209119	0.145606
chr5	4191001	4201000	22	0.200257	0.138367
chr5	4192001	4202000	20	0.181237	0.131824
chr5	4193001	4203000	19	0.189773	0.138279
chr5	4194001	4204000	21	0.228506	0.157009
chr5	4195001	4205000	21	0.284947	0.18529
chr5	4196001	4206000	16	0.321096	0.216137
chr5	4197001	4207000	15	0.337381	0.25697
chr5	4198001	4208000	13	0.353865	0.248382
chr5	4199001	4209000	19	0.275419	0.176768
chr5	4200001	4210000	25	0.216992	0.130509
chr5	4201001	4211000	28	0.207141	0.120529
chr5	4202001	4212000	27	0.212038	0.122189
chr5	4203001	4213000	29	0.201667	0.116668
chr5	4204001	4214000	31	0.154422	0.0960167
chr5	4205001	4215000	35	0.113722	0.0693203
chr5	4206001	4216000	36	0.0814122	0.0532925
chr5	4207001	4217000	35	0.0520984	0.0389272
chr5	4208001	4218000	34	0.039035	0.0311721
chr5	4209001	4219000	30	0.0559587	0.0468693
chr5	4210001	4220000	26	0.0592892	0.0459298
chr5	4211001	4221000	23	0.0596903	0.0470479
chr5	4212001	4222000	24	0.0585062	0.0466419
chr5	4213001	4223000	24	0.0815771	0.0653908
chr5	4214001	4224000	21	0.0894228	0.0681361
chr5	4215001	4225000	21	0.239623	0.150803
chr5	4216001	4226000	20	0.248401	0.160393
chr5	4217001	4227000	19	0.25175	0.163851
chr5	4218001	4228000	20	0.259428	0.181205
chr5	4219001	4229000	19	0.258116	0.162618
chr5	4220001	4230000	20	0.265279	0.188685
chr5	4221001	4231000	26	0.282359	0.212583
chr5	4222001	4232000	30	0.280035	0.226035
chr5	4223001	4233000	37	0.246635	0.20192
chr5	4224001	4234000	37	0.252345	0.214259
chr5	4225001	4235000	36	0.231481	0.205554
chr5	4226001	4236000	38	0.238681	0.2075
chr5	4227001	4237000	38	0.25124	0.221054
chr5	4228001	4238000	40	0.260604	0.227371
chr5	4229001	4239000	44	0.286988	0.244625
chr5	4230001	4240000	46	0.291756	0.252229
chr5	4231001	4241000	45	0.27166	0.231926
chr5	4232001	4242000	47	0.27435	0.228192
chr5	4233001	4243000	48	0.266593	0.202908
chr5	4234001	4244000	62	0.242055	0.142712
chr5	4235001	4245000	69	0.20728	0.113434
chr5	4236001	4246000	72	0.198144	0.103709
chr5	4237001	4247000	75	0.194131	0.103231
chr5	4238001	4248000	72	0.171657	0.0878225
chr5	4239001	4249000	70	0.137201	0.0746984
chr5	4240001	4250000	70	0.118966	0.0591281
chr5	4241001	4251000	71	0.112067	0.0563431
chr5	4242001	4252000	74	0.0871234	0.0395498
chr5	4243001	4253000	67	0.0925046	0.043121
chr5	4244001	4254000	53	0.100993	0.0617588
chr5	4245001	4255000	45	0.101783	0.0735341
chr5	4246001	4256000	40	0.116553	0.0898244
chr5	4247001	4257000	45	0.118125	0.0914541
chr5	4248001	4258000	46	0.125175	0.0966382
chr5	4249001	4259000	46	0.123767	0.0949305
chr5	4250001	4260000	45	0.130688	0.0998237
chr5	4251001	4261000	43	0.128191	0.0991719
chr5	4252001	4262000	36	0.139675	0.10531
chr5	4253001	4263000	33	0.147646	0.108785
chr5	4254001	4264000	31	0.154284	0.114516
chr5	4255001	4265000	31	0.152894	0.114613
chr5	4256001	4266000	33	0.142231	0.11006
chr5	4257001	4267000	24	0.127748	0.0960293
chr5	4258001	4268000	21	0.134308	0.0986636
chr5	4259001	4269000	18	0.129893	0.0908159
chr5	4260001	4270000	13	0.107226	0.0806187
chr5	4261001	4271000	9	0.12952	0.0918561
chr5	4262001	4272000	6	0.156303	0.132347
chr5	4263001	4273000	7	0.153221	0.111744
chr5	4264001	4274000	9	0.152192	0.117472
chr5	4265001	4275000	7	0.152319	0.111113
chr5	4266001	4276000	4	0.0741406	0.0534955
chr5	4267001	4277000	4	0.0741406	0.0534955
chr5	4268001	4278000	5	0.0592383	0.0433347
chr5	4269001	4279000	7	0.0581814	0.0363104
chr5	4270001	4280000	7	0.0581814	0.0363104
chr5	4271001	4281000	9	0.0613382	0.043951
chr5	4272001	4282000	11	0.0456129	0.028609
chr5	4273001	4283000	10	0.0464849	0.0326573
chr5	4274001	4284000	9	0.0113827	5.87265e-05
chr5	4275001	4285000	10	0.0191951	0.00778496
chr5	4276001	4286000	14	0.0800339	0.0630441
chr5	4277001	4287000	15	0.148374	0.0987658
chr5	4278001	4288000	15	0.15116	0.0981222
chr5	4279001	4289000	14	0.169785	0.120262
chr5	4280001	4290000	14	0.169785	0.120262
chr5	4281001	4291000	14	0.181258	0.118612
chr5	4282001	4292000	15	0.204457	0.129457
chr5	4283001	4293000	15	0.204457	0.129457
chr5	4284001	4294000	14	0.210661	0.142347
chr5	4285001	4295000	14	0.224409	0.157361
chr5	4286001	4296000	10	0.242917	0.139828
chr5	4287001	4297000	9	0.151867	0.0888237
chr5	4288001	4298000	8	0.166073	0.100797
chr5	4289001	4299000	7	0.143284	0.0795782
chr5	4290001	4300000	8	0.17167	0.105549
chr5	4291001	4301000	8	0.153957	0.0902462
chr5	4292001	4302000	6	0.173514	0.134815
chr5	4293001	4303000	8	0.13212	0.0992458
chr5	4294001	4304000	9	0.114484	0.0883948
chr5	4295001	4305000	9	0.0987758	0.0722343
chr5	4296001	4306000	10	0.101456	0.0772843
chr5	4297001	4307000	10	0.101456	0.0772843
chr5	4298001	4308000	10	0.101456	0.0772843
chr5	4299001	4309000	12	0.103206	0.0958497
chr5	4300001	4310000	12	0.0762169	0.0691285
chr5	4301001	4311000	14	0.0762472	0.0724033
chr5	4302001	4312000	15	0.0477621	0.0518217
chr5	4303001	4313000	16	0.0504035	0.0492143
chr5	4304001	4314000	15	0.0558893	0.0523894
chr5	4305001	4315000	14	0.0563045	0.0544228
chr5	4306001	4316000	13	0.0486695	0.0491681
chr5	4307001	4317000	15	0.0488662	0.044778
chr5	4308001	4318000	16	0.0569471	0.0586041
chr5	4309001	4319000	17	0.053932	0.04696
chr5	4310001	4320000	18	0.118129	0.0765322
chr5	4311001	4321000	19	0.126626	0.0874396
chr5	4312001	4322000	19	0.131357	0.0927165
chr5	4313001	4323000	18	0.137175	0.0991656
chr5	4314001	4324000	21	0.119968	0.0833759
chr5	4315001	4325000	22	0.10957	0.0743858
chr5	4316001	4326000	27	0.107301	0.0754295
chr5	4317001	4327000	26	0.10788	0.0780623
chr5	4318001	4328000	27	0.0987744	0.0654227
chr5	4319001	4329000	28	0.0888214	0.0542021
chr5	4320001	4330000	31	0.0448643	0.0319753
chr5	4321001	4331000	26	0.0281325	0.0202878
chr5	4322001	4332000	25	0.0189125	0.0134752
chr5	4323001	4333000	23	0.0195454	0.0138405
chr5	4324001	4334000	24	0.0286344	0.0212763
chr5	4325001	4335000	26	0.0321585	0.025312
chr5	4326001	4336000	22	0.0147215	0.012887
chr5	4327001	4337000	26	0.0071262	0.00730372
chr5	4328001	4338000	24	0.00764296	0.00779613
chr5	4329001	4339000	22	0.0079379	0.0051607
chr5	4330001	4340000	19	0.0110916	0.0076333
chr5	4331001	4341000	19	0.0110916	0.0076333
chr5	4332001	4342000	19	0.0142876	0.0101863
chr5	4333001	4343000	20	0.0137166	0.00977626
chr5	4334001	4344000	17	0.00463637	0.00369534
chr5	4335001	4345000	13	-0.00241473	-0.00301682
chr5	4336001	4346000	12	-0.0049905	-0.00539404
chr5	4337001	4347000	7	0.00999483	0.000482717
chr5	4338001	4348000	10	0.0201738	0.0131821
chr5	4339001	4349000	8	0.0256555	0.0270175
chr5	4340001	4350000	6	0.0257006	0.0275201
chr5	4341001	4351000	9	0.199965	0.120024
chr5	4342001	4352000	9	0.214909	0.142385
chr5	4343001	4353000	11	0.202235	0.147751
chr5	4344001	4354000	12	0.206924	0.150507
chr5	4345001	4355000	15	0.187128	0.133766
chr5	4346001	4356000	16	0.187925	0.137873
chr5	4347001	4357000	16	0.187925	0.137873
chr5	4348001	4358000	15	0.209071	0.13238
chr5	4349001	4359000	17	0.229718	0.15504
chr5	4350001	4360000	17	0.229718	0.15504
chr5	4351001	4361000	16	0.163212	0.120556
chr5	4352001	4362000	15	0.158389	0.114564
chr5	4353001	4363000	12	0.168306	0.11439
chr5	4354001	4364000	10	0.169629	0.116635
chr5	4355001	4365000	9	0.33719	0.261639
chr5	4356001	4366000	9	0.326573	0.236324
chr5	4357001	4367000	14	0.289726	0.193154
chr5	4358001	4368000	15	0.273487	0.178209
chr5	4359001	4369000	20	0.199757	0.0868266
chr5	4360001	4370000	30	0.178181	0.0711885
chr5	4361001	4371000	32	0.172688	0.062601
chr5	4362001	4372000	35	0.160921	0.0537255
chr5	4363001	4373000	38	0.161107	0.0581483
chr5	4364001	4374000	38	0.161107	0.0581483
chr5	4365001	4375000	39	0.127636	0.0388437
chr5	4366001	4376000	45	0.155853	0.0674161
chr5	4367001	4377000	46	0.135927	0.0626957
chr5	4368001	4378000	48	0.130711	0.062442
chr5	4369001	4379000	43	0.135898	0.0752504
chr5	4370001	4380000	35	0.128999	0.0824959
chr5	4371001	4381000	34	0.131838	0.0892338
chr5	4372001	4382000	31	0.138306	0.101832
chr5	4373001	4383000	30	0.141495	0.107721
chr5	4374001	4384000	31	0.145053	0.111573
chr5	4375001	4385000	30	0.114754	0.0896185
chr5	4376001	4386000	26	0.0710786	0.0533521
chr5	4377001	4387000	21	0.069462	0.0523876
chr5	4378001	4388000	16	0.0813897	0.0693603
chr5	4379001	4389000	17	0.107936	0.0926627
chr5	4380001	4390000	18	0.108062	0.0934224
chr5	4381001	4391000	19	0.114651	0.0966886
chr5	4382001	4392000	22	0.102795	0.0878918
chr5	4383001	4393000	22	0.0823989	0.0663004
chr5	4384001	4394000	22	0.0758864	0.061903
chr5	4385001	4395000	22	0.0810494	0.0698968
chr5	4386001	4396000	21	0.0861849	0.0718267
chr5	4387001	4397000	22	0.0874899	0.0699312
chr5	4388001	4398000	22	0.0874899	0.0699312
chr5	4389001	4399000	20	0.0825649	0.0674106
chr5	4390001	4400000	17	0.0881191	0.0700684
chr5	4391001	4401000	15	0.0650807	0.0523043
chr5	4392001	4402000	14	0.119218	0.089558
chr5	4393001	4403000	14	0.141427	0.113939
chr5	4394001	4404000	13	0.142037	0.112672
chr5	4395001	4405000	19	0.147543	0.123362
chr5	4396001	4406000	20	0.154464	0.13502
chr5	4397001	4407000	22	0.151353	0.135554
chr5	4398001	4408000	27	0.152533	0.138094
chr5	4399001	4409000	31	0.14868	0.1332
chr5	4400001	4410000	35	0.158924	0.142429
chr5	4401001	4411000	39	0.206666	0.186625
chr5	4402001	4412000	40	0.203551	0.181545
chr5	4403001	4413000	39	0.203783	0.181748
chr5	4404001	4414000	39	0.203783	0.181748
chr5	4405001	4415000	31	0.220623	0.197075
chr5	4406001	4416000	29	0.226324	0.200635
chr5	4407001	4417000	25	0.242311	0.21464
chr5	4408001	4418000	20	0.264509	0.230982
chr5	4409001	4419000	19	0.277464	0.245119
chr5	4410001	4420000	17	0.272721	0.231927
chr5	4411001	4421000	11	0.173877	0.15255
chr5	4412001	4422000	9	0.140803	0.121326
chr5	4413001	4423000	10	0.121466	0.0994375
chr5	4414001	4424000	10	0.121466	0.0994375
chr5	4415001	4425000	11	0.122103	0.102253
chr5	4416001	4426000	10	0.105715	0.089946
chr5	4417001	4427000	11	0.0966358	0.0776217
chr5	4418001	4428000	13	0.0761986	0.0605546
chr5	4419001	4429000	12	0.0323286	0.0256143
chr5	4420001	4430000	15	0.0644641	0.0427828
chr5	4421001	4431000	20	0.0452187	0.0278996
chr5	4422001	4432000	27	0.0335512	0.0210331
chr5	4423001	4433000	26	0.0342831	0.0220191
chr5	4424001	4434000	30	0.0228822	0.0141921
chr5	4425001	4435000	35	0.0157484	0.00865476
chr5	4426001	4436000	43	0.0109478	0.00567143
chr5	4427001	4437000	47	0.00808391	0.00365955
chr5	4428001	4438000	48	0.00947874	0.00610905
chr5	4429001	4439000	45	0.00480555	0.00239213
chr5	4430001	4440000	42	-0.0142525	-0.0104389
chr5	4431001	4441000	42	-0.0166152	-0.01232
chr5	4432001	4442000	38	-0.0198412	-0.0148257
chr5	4433001	4443000	40	-0.0200773	-0.0153875
chr5	4434001	4444000	39	-0.0190852	-0.0145231
chr5	4435001	4445000	38	-0.0234285	-0.0196327
chr5	4436001	4446000	39	-0.0211691	-0.0175529
chr5	4437001	4447000	38	-0.0130123	-0.0100449
chr5	4438001	4448000	35	-0.014408	-0.0124661
chr5	4439001	4449000	36	-0.0146832	-0.0127489
chr5	4440001	4450000	38	-0.0086726	-0.00703336
chr5	4441001	4451000	37	0.00027125	0.00179059
chr5	4442001	4452000	34	0.00399341	0.0049551
chr5	4443001	4453000	34	0.0111815	0.0118861
chr5	4444001	4454000	34	0.0154068	0.0161412
chr5	4445001	4455000	31	0.0260359	0.0246763
chr5	4446001	4456000	24	0.0378924	0.0376596
chr5	4447001	4457000	37	0.0428968	0.0443697
chr5	4448001	4458000	39	0.0430736	0.0448126
chr5	4449001	4459000	41	0.044334	0.0449445
chr5	4450001	4460000	39	0.0460579	0.0454561
chr5	4451001	4461000	37	0.0621575	0.0552803
chr5	4452001	4462000	39	0.0627782	0.0546951
chr5	4453001	4463000	39	0.0613114	0.0535121
chr5	4454001	4464000	37	0.0673754	0.0586578
chr5	4455001	4465000	37	0.113711	0.0846498
chr5	4456001	4466000	37	0.138679	0.0987951
chr5	4457001	4467000	24	0.184674	0.127196
chr5	4458001	4468000	27	0.169139	0.11792
chr5	4459001	4469000	27	0.161278	0.109253
chr5	4460001	4470000	28	0.150342	0.100003
chr5	4461001	4471000	34	0.104398	0.0604167
chr5	4462001	4472000	34	0.100416	0.0589446
chr5	4463001	4473000	32	0.102169	0.0582782
chr5	4464001	4474000	37	0.148496	0.0937433
chr5	4465001	4475000	37	0.106264	0.0663534
chr5	4466001	4476000	36	0.0821061	0.0526454
chr5	4467001	4477000	33	0.0842529	0.0549975
chr5	4468001	4478000	31	0.086774	0.0560884
chr5	4469001	4479000	29	0.100059	0.0685348
chr5	4470001	4480000	27	0.117953	0.083942
chr5	4471001	4481000	19	0.170665	0.135211
chr5	4472001	4482000	32	0.118799	0.0968903
chr5	4473001	4483000	32	0.118412	0.0982412
chr5	4474001	4484000	26	0.055441	0.0542197
chr5	4475001	4485000	24	0.0602917	0.0590562
chr5	4476001	4486000	23	0.0583482	0.057066
chr5	4477001	4487000	23	0.0489788	0.0491921
chr5	4478001	4488000	20	0.0490853	0.0485215
chr5	4479001	4489000	20	0.0714894	0.0619966
chr5	4480001	4490000	23	0.0551433	0.0482198
chr5	4481001	4491000	27	0.0507173	0.0409441
chr5	4482001	4492000	14	0.0628441	0.0420431
chr5	4483001	4493000	19	0.0358742	0.0203692
chr5	4484001	4494000	23	0.028806	0.0163689
chr5	4485001	4495000	26	0.041072	0.0303118
chr5	4486001	4496000	30	0.043023	0.0360414
chr5	4487001	4497000	30	0.0419714	0.0329619
chr5	4488001	4498000	30	0.0419714	0.0329619
chr5	4489001	4499000	31	0.026123	0.0250117
chr5	4490001	4500000	30	0.0378747	0.0377913
chr5	4491001	4501000	26	0.0402815	0.0437425
chr5	4492001	4502000	27	0.0515706	0.0574618
chr5	4493001	4503000	26	0.0955854	0.0924911
chr5	4494001	4504000	24	0.113182	0.107422
chr5	4495001	4505000	25	0.0980866	0.088998
chr5	4496001	4506000	25	0.102513	0.0884255
chr5	4497001	4507000	28	0.088911	0.0801739
chr5	4498001	4508000	30	0.0852566	0.0768802
chr5	4499001	4509000	37	0.0803091	0.0708892
chr5	4500001	4510000	43	0.0710119	0.0628481
chr5	4501001	4511000	49	0.0754189	0.0673136
chr5	4502001	4512000	45	0.0722916	0.0622804
chr5	4503001	4513000	40	0.0581711	0.0526423
chr5	4504001	4514000	38	0.0569383	0.0511276
chr5	4505001	4515000	34	0.0598828	0.055424
chr5	4506001	4516000	30	0.0581838	0.0535198
chr5	4507001	4517000	32	0.0733163	0.0653419
chr5	4508001	4518000	43	0.0665348	0.0585575
chr5	4509001	4519000	36	0.0691305	0.0604426
chr5	4510001	4520000	35	0.0697316	0.0604373
chr5	4511001	4521000	34	0.0586969	0.0489362
chr5	4512001	4522000	35	0.0598789	0.0503535
chr5	4513001	4523000	36	0.0609927	0.0516921
chr5	4514001	4524000	36	0.0609927	0.0516921
chr5	4515001	4525000	36	0.0609927	0.0516921
chr5	4516001	4526000	37	0.0610201	0.0519646
chr5	4517001	4527000	33	0.0653398	0.0577314
chr5	4518001	4528000	23	0.0804472	0.0724783
chr5	4519001	4529000	25	0.0682218	0.0640708
chr5	4520001	4530000	22	0.0739609	0.0665845
chr5	4521001	4531000	28	0.0761757	0.0700534
chr5	4522001	4532000	33	0.0627374	0.0581837
chr5	4523001	4533000	36	0.0612366	0.0574657
chr5	4524001	4534000	43	0.0550619	0.0478193
chr5	4525001	4535000	44	0.0529409	0.0458984
chr5	4526001	4536000	45	0.0595646	0.0505675
chr5	4527001	4537000	47	0.0513679	0.0427275
chr5	4528001	4538000	50	0.0526285	0.0436689
chr5	4529001	4539000	50	0.0581638	0.048678
chr5	4530001	4540000	47	0.0540791	0.0452873
chr5	4531001	4541000	42	0.0537948	0.0460045
chr5	4532001	4542000	39	0.0588977	0.045024
chr5	4533001	4543000	37	0.0577454	0.0425356
chr5	4534001	4544000	32	0.0596868	0.04812
chr5	4535001	4545000	33	0.0608449	0.0509082
chr5	4536001	4546000	31	0.0521172	0.0439415
chr5	4537001	4547000	33	0.0415439	0.0344006
chr5	4538001	4548000	39	0.0139409	0.00932138
chr5	4539001	4549000	39	-0.00034326	-0.00282292
chr5	4540001	4550000	42	-0.00368653	-0.00477424
chr5	4541001	4551000	39	-0.0218893	-0.0190822
chr5	4542001	4552000	36	-0.0213862	-0.0173627
chr5	4543001	4553000	35	-0.0249348	-0.0207682
chr5	4544001	4554000	34	-0.0249183	-0.020537
chr5	4545001	4555000	34	-0.0205283	-0.0193622
chr5	4546001	4556000	38	-0.00765895	-0.00609316
chr5	4547001	4557000	38	0.014646	0.0163352
chr5	4548001	4558000	29	0.0427223	0.0446358
chr5	4549001	4559000	33	0.0386107	0.0374156
chr5	4550001	4560000	38	0.042963	0.0359471
chr5	4551001	4561000	38	0.0477957	0.0392771
chr5	4552001	4562000	39	0.046374	0.0372653
chr5	4553001	4563000	39	0.047583	0.0377235
chr5	4554001	4564000	41	0.046507	0.0360253
chr5	4555001	4565000	41	0.0469396	0.0364173
chr5	4556001	4566000	40	0.0355495	0.0250947
chr5	4557001	4567000	37	0.0078416	0.00217532
chr5	4558001	4568000	35	-0.00479854	-0.00784269
chr5	4559001	4569000	28	0.00355527	-0.00254403
chr5	4560001	4570000	18	0.000795067	-0.00537565
chr5	4561001	4571000	15	-0.000920411	-0.00829071
chr5	4562001	4572000	14	0.0010187	-0.00608411
chr5	4563001	4573000	16	0.00629079	-0.0010803
chr5	4564001	4574000	16	0.0928031	0.0426458
chr5	4565001	4575000	18	0.0894359	0.0481711
chr5	4566001	4576000	22	0.120924	0.0917357
chr5	4567001	4577000	23	0.138791	0.107644
chr5	4568001	4578000	27	0.134427	0.107058
chr5	4569001	4579000	28	0.134045	0.109716
chr5	4570001	4580000	35	0.161607	0.130161
chr5	4571001	4581000	36	0.158991	0.128514
chr5	4572001	4582000	38	0.173685	0.139819
chr5	4573001	4583000	37	0.223845	0.176001
chr5	4574001	4584000	34	0.210118	0.171308
chr5	4575001	4585000	30	0.225638	0.182676
chr5	4576001	4586000	23	0.246813	0.190945
chr5	4577001	4587000	19	0.265863	0.212143
chr5	4578001	4588000	16	0.303315	0.234796
chr5	4579001	4589000	14	0.330331	0.257325
chr5	4580001	4590000	8	0.417679	0.324041
chr5	4581001	4591000	11	0.372656	0.261346
chr5	4582001	4592000	9	0.367973	0.243132
chr5	4583001	4593000	7	0.220096	0.134315
chr5	4584001	4594000	10	0.201788	0.14994
chr5	4585001	4595000	11	0.190568	0.143741
chr5	4586001	4596000	11	0.190568	0.143741
chr5	4587001	4597000	13	0.190824	0.157114
chr5	4588001	4598000	14	0.174005	0.160438
chr5	4589001	4599000	16	0.169116	0.158251
chr5	4590001	4600000	15	0.130439	0.137244
chr5	4591001	4601000	15	0.188379	0.185756
chr5	4592001	4602000	19	0.168319	0.163119
chr5	4593001	4603000	27	0.134836	0.118023
chr5	4594001	4604000	30	0.100127	0.0894762
chr5	4595001	4605000	32	0.0905378	0.0778288
chr5	4596001	4606000	46	0.0624852	0.0445859
chr5	4597001	4607000	53	0.0500158	0.0296092
chr5	4598001	4608000	54	0.04174	0.021203
chr5	4599001	4609000	58	0.0374428	0.0175018
chr5	4600001	4610000	59	0.0368966	0.0171512
chr5	4601001	4611000	60	0.0291742	0.00851423
chr5	4602001	4612000	58	0.0221141	0.00222124
chr5	4603001	4613000	54	0.0264758	0.00269894
chr5	4604001	4614000	54	0.0269654	0.000653835
chr5	4605001	4615000	56	0.0296119	0.00328031
chr5	4606001	4616000	50	0.0367454	0.010629
chr5	4607001	4617000	49	0.0316134	0.00481637
chr5	4608001	4618000	52	0.0600605	0.0225681
chr5	4609001	4619000	56	0.0734089	0.0327079
chr5	4610001	4620000	61	0.069799	0.0259518
chr5	4611001	4621000	61	0.0598215	0.0186048
chr5	4612001	4622000	59	0.0628763	0.0204065
chr5	4613001	4623000	57	0.0625959	0.0211115
chr5	4614001	4624000	54	0.0664331	0.0208271
chr5	4615001	4625000	49	0.0720858	0.0222099
chr5	4616001	4626000	44	0.0891421	0.0279122
chr5	4617001	4627000	45	0.0874337	0.0328614
chr5	4618001	4628000	45	0.0815675	0.0251108
chr5	4619001	4629000	36	0.0633122	0.00995338
chr5	4620001	4630000	30	0.0718584	0.0203361
chr5	4621001	4631000	25	0.0666815	0.0191314
chr5	4622001	4632000	25	0.0666815	0.0191314
chr5	4623001	4633000	23	0.0670607	0.0162893
chr5	4624001	4634000	22	0.0739853	0.0177224
chr5	4625001	4635000	22	0.0739853	0.0177224
chr5	4626001	4636000	21	0.0892761	0.0255315
chr5	4627001	4637000	13	0.149997	0.0417546
chr5	4628001	4638000	10	0.127909	0.0368741
chr5	4629001	4639000	11	0.12813	0.0420696
chr5	4630001	4640000	11	0.12813	0.0420696
chr5	4631001	4641000	14	0.109012	0.0244682
chr5	4632001	4642000	15	0.143358	0.045355
chr5	4633001	4643000	20	0.134408	0.0485865
chr5	4634001	4644000	22	0.141462	0.0661958
chr5	4635001	4645000	24	0.138383	0.0653113
chr5	4636001	4646000	24	0.129918	0.0625921
chr5	4637001	4647000	30	0.121487	0.0479707
chr5	4638001	4648000	33	0.140923	0.0422507
chr5	4639001	4649000	32	0.142782	0.0422069
chr5	4640001	4650000	33	0.140187	0.0391548
chr5	4641001	4651000	32	0.145968	0.048959
chr5	4642001	4652000	32	0.127377	0.0375127
chr5	4643001	4653000	31	0.177267	0.0552468
chr5	4644001	4654000	27	0.186464	0.0498185
chr5	4645001	4655000	33	0.20374	0.0591907
chr5	4646001	4656000	38	0.241618	0.0710296
chr5	4647001	4657000	38	0.262651	0.113392
chr5	4648001	4658000	40	0.283601	0.156194
chr5	4649001	4659000	46	0.305607	0.178959
chr5	4650001	4660000	51	0.313238	0.18995
chr5	4651001	4661000	53	0.311762	0.175453
chr5	4652001	4662000	56	0.298725	0.163542
chr5	4653001	4663000	55	0.286959	0.148712
chr5	4654001	4664000	61	0.278733	0.144319
chr5	4655001	4665000	54	0.284378	0.148622
chr5	4656001	4666000	47	0.274812	0.152143
chr5	4657001	4667000	43	0.266159	0.135371
chr5	4658001	4668000	40	0.221161	0.0968868
chr5	4659001	4669000	39	0.13025	0.046177
chr5	4660001	4670000	33	0.059355	0.0122459
chr5	4661001	4671000	31	0.0637218	0.0234983
chr5	4662001	4672000	27	0.0755975	0.033244
chr5	4663001	4673000	27	0.0792056	0.0432772
chr5	4664001	4674000	21	0.053405	0.0259153
chr5	4665001	4675000	22	0.0545592	0.0288385
chr5	4666001	4676000	24	0.0537825	0.0274571
chr5	4667001	4677000	21	0.0499142	0.0238353
chr5	4668001	4678000	15	0.0288697	0.0162998
chr5	4669001	4679000	11	0.0580212	0.0360125
chr5	4670001	4680000	13	0.0465654	0.0245539
chr5	4671001	4681000	14	0.0275759	0.0110924
chr5	4672001	4682000	14	0.0275759	0.0110924
chr5	4673001	4683000	11	0.0183853	0.00544884
chr5	4674001	4684000	11	0.0183853	0.00544884
chr5	4675001	4685000	9	0.0143706	0.00313604
chr5	4676001	4686000	7	0.00774225	0.000528707
chr5	4677001	4687000	7	0.00774225	0.000528707
chr5	4678001	4688000	9	0.00632547	0.00147678
chr5	4679001	4689000	8	-0.00761049	-0.00990013
chr5	4680001	4690000	7	0.00744993	0.0095286
chr5	4681001	4691000	7	0.0474867	0.0465228
chr5	4682001	4692000	9	0.0453983	0.0441463
chr5	4683001	4693000	13	0.0576199	0.0560363
chr5	4684001	4694000	13	0.0576199	0.0560363
chr5	4685001	4695000	16	0.0573806	0.0554128
chr5	4686001	4696000	23	0.0515061	0.0502372
chr5	4687001	4697000	28	0.0660197	0.0677242
chr5	4688001	4698000	28	0.0712687	0.0698108
chr5	4689001	4699000	30	0.067257	0.0634104
chr5	4690001	4700000	29	0.0671997	0.0632188
chr5	4691001	4701000	28	0.0677833	0.0635271
chr5	4692001	4702000	28	0.0696606	0.0655026
chr5	4693001	4703000	24	0.0663456	0.0626216
chr5	4694001	4704000	25	0.0661105	0.0625877
chr5	4695001	4705000	23	0.0663923	0.0595351
chr5	4696001	4706000	19	0.0829581	0.0766103
chr5	4697001	4707000	15	0.079111	0.0738846
chr5	4698001	4708000	13	0.0788824	0.0800196
chr5	4699001	4709000	12	0.111827	0.110031
chr5	4700001	4710000	21	0.137	0.123764
chr5	4701001	4711000	23	0.151286	0.129447
chr5	4702001	4712000	22	0.172659	0.143316
chr5	4703001	4713000	24	0.171343	0.143673
chr5	4704001	4714000	32	0.185564	0.138775
chr5	4705001	4715000	37	0.174646	0.136622
chr5	4706001	4716000	35	0.189602	0.142928
chr5	4707001	4717000	36	0.17659	0.131309
chr5	4708001	4718000	37	0.182366	0.13594
chr5	4709001	4719000	35	0.183614	0.135436
chr5	4710001	4720000	27	0.18366	0.134634
chr5	4711001	4721000	27	0.185338	0.132364
chr5	4712001	4722000	31	0.193623	0.136861
chr5	4713001	4723000	29	0.196856	0.136121
chr5	4714001	4724000	21	0.19477	0.147265
chr5	4715001	4725000	16	0.216602	0.154897
chr5	4716001	4726000	16	0.195735	0.139276
chr5	4717001	4727000	17	0.204232	0.143285
chr5	4718001	4728000	17	0.188971	0.1297
chr5	4719001	4729000	22	0.178063	0.126601
chr5	4720001	4730000	27	0.160223	0.110922
chr5	4721001	4731000	26	0.134289	0.0961871
chr5	4722001	4732000	23	0.107678	0.0838396
chr5	4723001	4733000	25	0.105461	0.0858282
chr5	4724001	4734000	24	0.100145	0.0810929
chr5	4725001	4735000	25	0.157103	0.118114
chr5	4726001	4736000	24	0.164053	0.12084
chr5	4727001	4737000	21	0.164656	0.122599
chr5	4728001	4738000	21	0.223608	0.156703
chr5	4729001	4739000	18	0.248517	0.176822
chr5	4730001	4740000	19	0.322683	0.258131
chr5	4731001	4741000	18	0.348195	0.302256
chr5	4732001	4742000	17	0.351842	0.302029
chr5	4733001	4743000	16	0.360163	0.313871
chr5	4734001	4744000	18	0.3844	0.338686
chr5	4735001	4745000	18	0.419965	0.372374
chr5	4736001	4746000	21	0.384562	0.339658
chr5	4737001	4747000	22	0.374804	0.329798
chr5	4738001	4748000	22	0.370014	0.327675
chr5	4739001	4749000	22	0.375556	0.333525
chr5	4740001	4750000	15	0.38986	0.348844
chr5	4741001	4751000	15	0.397605	0.356262
chr5	4742001	4752000	17	0.390924	0.338004
chr5	4743001	4753000	16	0.404493	0.352577
chr5	4744001	4754000	16	0.361154	0.290768
chr5	4745001	4755000	14	0.27718	0.219753
chr5	4746001	4756000	14	0.339544	0.275087
chr5	4747001	4757000	13	0.35318	0.286807
chr5	4748001	4758000	12	0.317239	0.248944
chr5	4749001	4759000	11	0.299647	0.224854
chr5	4750001	4760000	11	0.299647	0.224854
chr5	4751001	4761000	10	0.278046	0.199507
chr5	4752001	4762000	11	0.265651	0.191809
chr5	4753001	4763000	12	0.281989	0.20929
chr5	4754001	4764000	10	0.301482	0.2426
chr5	4755001	4765000	10	0.301482	0.2426
chr5	4756001	4766000	8	0.222029	0.169993
chr5	4757001	4767000	9	0.250589	0.195725
chr5	4758001	4768000	9	0.250589	0.195725
chr5	4759001	4769000	8	0.266382	0.2093
chr5	4760001	4770000	8	0.266382	0.2093
chr5	4761001	4771000	7	0.283619	0.221667
chr5	4762001	4772000	3	0.330887	0.313955
chr5	4763001	4773000	2	0.290156	0.27014
chr5	4764001	4774000	2	0.290156	0.27014
chr5	4765001	4775000	2	0.290156	0.27014
chr5	4766001	4776000	1	0.401585	0.401585
chr5	4769001	4779000	1	-0.011636	-0.011636
chr5	4770001	4780000	1	-0.011636	-0.011636
chr5	4771001	4781000	1	-0.011636	-0.011636
chr5	4772001	4782000	7	0.452967	0.315761
chr5	4773001	4783000	10	0.354483	0.222256
chr5	4774001	4784000	15	0.290685	0.205506
chr5	4775001	4785000	17	0.292462	0.211946
chr5	4776001	4786000	19	0.355315	0.267948
chr5	4777001	4787000	19	0.355315	0.267948
chr5	4778001	4788000	26	0.289243	0.23298
chr5	4779001	4789000	30	0.294978	0.248433
chr5	4780001	4790000	36	0.260178	0.214485
chr5	4781001	4791000	42	0.232998	0.186508
chr5	4782001	4792000	39	0.187669	0.151637
chr5	4783001	4793000	39	0.182536	0.150371
chr5	4784001	4794000	36	0.172711	0.138748
chr5	4785001	4795000	38	0.155043	0.123736
chr5	4786001	4796000	42	0.104933	0.0838658
chr5	4787001	4797000	46	0.103272	0.083956
chr5	4788001	4798000	42	0.0923109	0.073053
chr5	4789001	4799000	52	0.0957345	0.0833899
chr5	4790001	4800000	51	0.102749	0.090317
chr5	4791001	4801000	53	0.108702	0.0982072
chr5	4792001	4802000	59	0.108011	0.0990133
chr5	4793001	4803000	65	0.107715	0.0951159
chr5	4794001	4804000	71	0.140373	0.130291
chr5	4795001	4805000	72	0.142601	0.135912
chr5	4796001	4806000	71	0.143549	0.139165
chr5	4797001	4807000	68	0.146054	0.141616
chr5	4798001	4808000	66	0.149119	0.144635
chr5	4799001	4809000	54	0.133153	0.129203
chr5	4800001	4810000	49	0.135803	0.131399
chr5	4801001	4811000	42	0.145344	0.139616
chr5	4802001	4812000	34	0.156933	0.149387
chr5	4803001	4813000	26	0.184096	0.18962
chr5	4804001	4814000	22	0.101461	0.103131
chr5	4805001	4815000	18	0.103432	0.0963051
chr5	4806001	4816000	17	0.124994	0.114784
chr5	4807001	4817000	28	0.162571	0.150681
chr5	4808001	4818000	33	0.159148	0.146543
chr5	4809001	4819000	31	0.162324	0.153723
chr5	4810001	4820000	32	0.15704	0.147848
chr5	4811001	4821000	39	0.23108	0.185137
chr5	4812001	4822000	42	0.225745	0.172557
chr5	4813001	4823000	47	0.237266	0.179874
chr5	4814001	4824000	46	0.258464	0.198727
chr5	4815001	4825000	52	0.258184	0.190249
chr5	4816001	4826000	53	0.265314	0.191514
chr5	4817001	4827000	44	0.2837	0.18447
chr5	4818001	4828000	39	0.297862	0.193215
chr5	4819001	4829000	43	0.29186	0.175559
chr5	4820001	4830000	43	0.295517	0.179091
chr5	4821001	4831000	37	0.229002	0.136656
chr5	4822001	4832000	35	0.227109	0.142392
chr5	4823001	4833000	39	0.189671	0.0930963
chr5	4824001	4834000	50	0.133781	0.0504792
chr5	4825001	4835000	50	0.0933155	0.030854
chr5	4826001	4836000	74	0.0439635	0.0149716
chr5	4827001	4837000	86	0.0273998	0.00884332
chr5	4828001	4838000	85	0.0237555	0.00748505
chr5	4829001	4839000	80	0.0231688	0.00762657
chr5	4830001	4840000	80	0.0176743	0.00558042
chr5	4831001	4841000	79	0.0305424	0.009244
chr5	4832001	4842000	79	0.0438153	0.0122265
chr5	4833001	4843000	72	0.0528125	0.0173952
chr5	4834001	4844000	58	0.0587464	0.0219736
chr5	4835001	4845000	56	0.067712	0.0287291
chr5	4836001	4846000	27	0.0933815	0.0431513
chr5	4837001	4847000	20	0.219437	0.185285
chr5	4838001	4848000	26	0.221177	0.175601
chr5	4839001	4849000	33	0.198131	0.149491
chr5	4840001	4850000	38	0.211822	0.168921
chr5	4841001	4851000	44	0.212329	0.167591
chr5	4842001	4852000	50	0.207721	0.15941
chr5	4843001	4853000	47	0.213537	0.163311
chr5	4844001	4854000	47	0.213537	0.163311
chr5	4845001	4855000	42	0.226774	0.174855
chr5	4846001	4856000	42	0.226774	0.174855
chr5	4847001	4857000	34	0.194355	0.141993
chr5	4848001	4858000	40	0.139012	0.0894215
chr5	4849001	4859000	45	0.132702	0.0842066
chr5	4850001	4860000	43	0.0928744	0.0522773
chr5	4851001	4861000	39	0.0744279	0.0423593
chr5	4852001	4862000	32	0.0432686	0.0216949
chr5	4853001	4863000	33	0.0394482	0.0198886
chr5	4854001	4864000	34	0.0429875	0.0240303
chr5	4855001	4865000	37	0.0546966	0.0349871
chr5	4856001	4866000	37	0.0546966	0.0349871
chr5	4857001	4867000	37	0.0546966	0.0349871
chr5	4858001	4868000	25	0.0834408	0.0674194
chr5	4859001	4869000	14	0.104722	0.100539
chr5	4860001	4870000	12	0.128679	0.124938
chr5	4861001	4871000	10	0.0836214	0.0855709
chr5	4862001	4872000	9	0.0898646	0.0969282
chr5	4863001	4873000	9	0.10617	0.103182
chr5	4864001	4874000	8	0.100038	0.0959915
chr5	4865001	4875000	5	0.0550407	0.0580874
chr5	4866001	4876000	7	0.0794468	0.084048
chr5	4867001	4877000	9	0.0623504	0.0647771
chr5	4868001	4878000	13	0.113581	0.0934353
chr5	4869001	4879000	17	0.0758179	0.063013
chr5	4870001	4880000	16	0.0887313	0.0680053
chr5	4871001	4881000	19	0.0901833	0.0622766
chr5	4872001	4882000	26	0.0615227	0.044675
chr5	4873001	4883000	29	0.067689	0.051333
chr5	4874001	4884000	34	0.0618258	0.0418947
chr5	4875001	4885000	34	0.0618258	0.0418947
chr5	4876001	4886000	33	0.0589211	0.0390068
chr5	4877001	4887000	34	0.065437	0.0466206
chr5	4878001	4888000	31	0.0510477	0.0405002
chr5	4879001	4889000	31	0.0970609	0.0698427
chr5	4880001	4890000	32	0.0948399	0.0669733
chr5	4881001	4891000	29	0.0979038	0.0716872
chr5	4882001	4892000	22	0.134707	0.0954833
chr5	4883001	4893000	18	0.150202	0.0975087
chr5	4884001	4894000	14	0.187665	0.145673
chr5	4885001	4895000	14	0.187665	0.145673
chr5	4886001	4896000	15	0.150311	0.116572
chr5	4887001	4897000	12	0.175057	0.121338
chr5	4888001	4898000	12	0.158703	0.0951754
chr5	4889001	4899000	7	0.0302091	0.0105506
chr5	4890001	4900000	6	0.0347763	0.0190642
chr5	4891001	4901000	6	0.0630312	0.0513232
chr5	4892001	4902000	6	0.0630312	0.0513232
chr5	4893001	4903000	7	0.0484921	0.0383523
chr5	4894001	4904000	11	0.117128	0.0796337
chr5	4895001	4905000	16	0.123946	0.0937688
chr5	4896001	4906000	19	0.131982	0.091667
chr5	4897001	4907000	28	0.109684	0.0689702
chr5	4898001	4908000	35	0.114578	0.0704161
chr5	4899001	4909000	40	0.105953	0.0679979
chr5	4900001	4910000	53	0.0951615	0.0611183
chr5	4901001	4911000	60	0.0861271	0.0544995
chr5	4902001	4912000	68	0.0782427	0.0512136
chr5	4903001	4913000	74	0.0782494	0.0522756
chr5	4904001	4914000	74	0.0580153	0.040239
chr5	4905001	4915000	72	0.0674437	0.0392901
chr5	4906001	4916000	70	0.0637682	0.0383386
chr5	4907001	4917000	63	0.0617897	0.0382505
chr5	4908001	4918000	57	0.0510091	0.031726
chr5	4909001	4919000	59	0.048957	0.0267573
chr5	4910001	4920000	45	0.0478593	0.0229744
chr5	4911001	4921000	37	0.0497713	0.0215866
chr5	4912001	4922000	31	0.0551286	0.0189042
chr5	4913001	4923000	24	0.0525657	0.00998475
chr5	4914001	4924000	21	0.070131	0.0129439
chr5	4915001	4925000	19	0.00209922	-0.0105734
chr5	4916001	4926000	18	0.00738569	-0.00740617
chr5	4917001	4927000	17	0.0156548	-0.003428
chr5	4918001	4928000	17	0.0233735	0.00527152
chr5	4919001	4929000	13	0.00184432	-0.0010802
chr5	4920001	4930000	13	0.00184432	-0.0010802
chr5	4921001	4931000	13	0.00184432	-0.0010802
chr5	4922001	4932000	11	0.00277086	-0.00126551
chr5	4923001	4933000	12	0.00339385	0.00021684
chr5	4924001	4934000	12	-0.00286791	-0.00344539
chr5	4925001	4935000	12	-0.00310877	-0.00349369
chr5	4926001	4936000	10	-0.00777952	-0.00755568
chr5	4927001	4937000	10	0.000117206	-0.00234128
chr5	4928001	4938000	9	-0.0100402	-0.0147081
chr5	4929001	4939000	13	0.0437591	0.0112184
chr5	4930001	4940000	17	0.110107	0.0575907
chr5	4931001	4941000	20	0.114118	0.0619508
chr5	4932001	4942000	24	0.15251	0.0855335
chr5	4933001	4943000	24	0.147912	0.0828383
chr5	4934001	4944000	23	0.163016	0.0978573
chr5	4935001	4945000	24	0.149012	0.0917869
chr5	4936001	4946000	30	0.115857	0.0738912
chr5	4937001	4947000	37	0.092857	0.0624418
chr5	4938001	4948000	39	0.0888201	0.0630432
chr5	4939001	4949000	37	0.0899241	0.072367
chr5	4940001	4950000	39	0.0762426	0.0583167
chr5	4941001	4951000	40	0.0752379	0.0582944
chr5	4942001	4952000	36	0.0508765	0.0421663
chr5	4943001	4953000	36	0.0584818	0.0499224
chr5	4944001	4954000	37	0.0537925	0.0456173
chr5	4945001	4955000	35	0.0572251	0.0495266
chr5	4946001	4956000	36	0.0633032	0.0487462
chr5	4947001	4957000	29	0.0794952	0.0554091
chr5	4948001	4958000	28	0.092692	0.0630393
chr5	4949001	4959000	24	0.0921898	0.0567719
chr5	4950001	4960000	20	0.103003	0.0590065
chr5	4951001	4961000	17	0.103747	0.0545839
chr5	4952001	4962000	19	0.111256	0.0631464
chr5	4953001	4963000	20	0.0876664	0.0519793
chr5	4954001	4964000	20	0.0772687	0.0465269
chr5	4955001	4965000	21	0.0768074	0.0474158
chr5	4956001	4966000	15	0.0782419	0.060796
chr5	4957001	4967000	17	0.0661997	0.055065
chr5	4958001	4968000	16	0.047462	0.0422587
chr5	4959001	4969000	16	0.0439588	0.0411012
chr5	4960001	4970000	18	0.0238114	0.0270361
chr5	4961001	4971000	18	0.0224612	0.0243321
chr5	4962001	4972000	17	0.00663138	0.0136068
chr5	4963001	4973000	16	0.00671141	0.0141032
chr5	4964001	4974000	15	0.0109514	0.0174711
chr5	4965001	4975000	15	0.00903197	0.0142263
chr5	4966001	4976000	15	0.0146397	0.0185619
chr5	4967001	4977000	35	0.00390452	-0.0107848
chr5	4968001	4978000	40	0.0071412	-0.0068166
chr5	4969001	4979000	42	0.0119986	-0.0045604
chr5	4970001	4980000	39	0.0133414	-0.0052915
chr5	4971001	4981000	38	0.0132914	-0.00586556
chr5	4972001	4982000	39	0.00987177	-0.00802531
chr5	4973001	4983000	38	0.00820458	-0.00995214
chr5	4974001	4984000	42	0.0072338	-0.00615291
chr5	4975001	4985000	42	0.00465349	-0.00739896
chr5	4976001	4986000	41	0.00450148	-0.00798242
chr5	4977001	4987000	19	0.0125574	0.015394
chr5	4978001	4988000	16	0.00171557	0.00792702
chr5	4979001	4989000	13	-0.00713669	0.00366936
chr5	4980001	4990000	15	0.00386963	0.0110961
chr5	4981001	4991000	16	0.0228636	0.0240179
chr5	4982001	4992000	19	0.0436449	0.0579892
chr5	4983001	4993000	19	0.0436449	0.0579892
chr5	4984001	4994000	22	0.119182	0.110291
chr5	4985001	4995000	22	0.119503	0.110514
chr5	4986001	4996000	23	0.120717	0.112044
chr5	4987001	4997000	25	0.127556	0.109429
chr5	4988001	4998000	23	0.13897	0.120196
chr5	4989001	4999000	29	0.0978559	0.0881936
chr5	4990001	5000000	27	0.0982359	0.0876259
chr5	4991001	5001000	30	0.113831	0.0976823
chr5	4992001	5002000	27	0.118509	0.095862
chr5	4993001	5003000	29	0.133917	0.110158
chr5	4994001	5004000	22	0.0982191	0.0826117
chr5	4995001	5005000	23	0.125921	0.105075
chr5	4996001	5006000	26	0.13966	0.119997
chr5	4997001	5007000	30	0.154816	0.134819
chr5	4998001	5008000	34	0.171249	0.144072
chr5	4999001	5009000	33	0.223022	0.192368
chr5	5000001	5010000	37	0.222782	0.182399
chr5	5001001	5011000	45	0.17867	0.158044
chr5	5002001	5012000	52	0.146423	0.131855
chr5	5003001	5013000	56	0.124273	0.11453
chr5	5004001	5014000	61	0.126785	0.117476
chr5	5005001	5015000	66	0.11466	0.104467
chr5	5006001	5016000	63	0.107097	0.0971321
chr5	5007001	5017000	65	0.0826299	0.0744008
chr5	5008001	5018000	70	0.0574006	0.0543079
chr5	5009001	5019000	69	0.0485783	0.0432913
chr5	5010001	5020000	68	0.0528539	0.0485252
chr5	5011001	5021000	62	0.036402	0.0342583
chr5	5012001	5022000	66	0.0294643	0.0282514
chr5	5013001	5023000	67	0.0247168	0.0231787
chr5	5014001	5024000	63	0.0158072	0.0123892
chr5	5015001	5025000	59	0.00610064	0.00584512
chr5	5016001	5026000	58	0.00461096	0.00468001
chr5	5017001	5027000	49	0.00892693	0.0101011
chr5	5018001	5028000	39	0.017547	0.017999
chr5	5019001	5029000	35	0.00725594	0.00781766
chr5	5020001	5030000	31	-0.0162264	-0.0138205
chr5	5021001	5031000	25	-0.0168221	-0.0159336
chr5	5022001	5032000	12	-0.0222413	-0.0194874
chr5	5023001	5033000	5	-0.0152422	-0.0171504
chr5	5024001	5034000	3	-0.0418187	-0.0461891
chr5	10057001	10067000	1	0.0977806	0.0977806
chr5	10058001	10068000	6	0.256172	0.185791
chr5	10059001	10069000	8	0.217474	0.168051
chr5	10060001	10070000	8	0.217474	0.168051
chr5	10061001	10071000	8	0.217474	0.168051
chr5	10062001	10072000	8	0.217474	0.168051
chr5	10063001	10073000	8	0.217474	0.168051
chr5	10064001	10074000	8	0.217474	0.168051
chr5	10065001	10075000	8	0.217474	0.168051
chr5	10066001	10076000	8	0.217474	0.168051
chr5	10067001	10077000	7	0.245598	0.17809
chr5	10068001	10078000	4	0.276574	0.167453
chr5	10069001	10079000	2	0.387049	0.220076
chr5	10070001	10080000	2	0.387049	0.220076
chr5	10071001	10081000	2	0.387049	0.220076
chr5	10072001	10082000	2	0.387049	0.220076
chr5	10073001	10083000	2	0.387049	0.220076
chr5	10074001	10084000	2	0.387049	0.220076
chr5	10075001	10085000	2	0.387049	0.220076
chr5	10076001	10086000	2	0.387049	0.220076
chr5	10077001	10087000	2	0.387049	0.220076
chr5	10105001	10115000	1	0.0887449	0.0887449
chr5	10106001	10116000	2	0.16096	0.157822
chr5	10107001	10117000	4	0.11881	0.112054
chr5	10108001	10118000	5	0.199969	0.195952
chr5	10109001	10119000	5	0.199969	0.195952
chr5	10110001	10120000	6	0.254455	0.251884
chr5	10111001	10121000	7	0.244181	0.218261
chr5	10112001	10122000	10	0.309057	0.27642
chr5	10113001	10123000	12	0.257711	0.238211
chr5	10114001	10124000	13	0.240383	0.225535
chr5	10115001	10125000	15	0.238963	0.231719
chr5	10116001	10126000	17	0.191574	0.186329
chr5	10117001	10127000	24	0.154787	0.150941
chr5	10118001	10128000	24	0.152553	0.150858
chr5	10119001	10129000	26	0.169923	0.174914
chr5	10120001	10130000	28	0.140966	0.145998
chr5	10121001	10131000	27	0.142066	0.150793
chr5	10122001	10132000	27	0.113802	0.131609
chr5	10123001	10133000	27	0.111035	0.129062
chr5	10124001	10134000	27	0.131404	0.144043
chr5	10125001	10135000	26	0.1345	0.145983
chr5	10126001	10136000	28	0.176384	0.175241
chr5	10127001	10137000	19	0.230922	0.227326
chr5	10128001	10138000	18	0.217317	0.210536
chr5	10129001	10139000	18	0.193057	0.171924
chr5	10130001	10140000	16	0.225202	0.195693
chr5	10131001	10141000	16	0.225202	0.195693
chr5	10132001	10142000	16	0.175644	0.147055
chr5	10133001	10143000	16	0.214862	0.183416
chr5	10134001	10144000	15	0.185612	0.163783
chr5	10135001	10145000	16	0.151512	0.130065
chr5	10136001	10146000	11	0.100228	0.095558
chr5	10137001	10147000	11	0.100228	0.095558
chr5	10138001	10148000	14	0.082546	0.0813458
chr5	10139001	10149000	15	0.0633382	0.0705315
chr5	10140001	10150000	14	0.0594005	0.0678429
chr5	10141001	10151000	18	0.0687086	0.0687559
chr5	10142001	10152000	15	0.0871096	0.0864932
chr5	10143001	10153000	15	0.0492804	0.0439588
chr5	10144001	10154000	17	0.0553471	0.0493548
chr5	10145001	10155000	18	0.0826736	0.0897319
chr5	10146001	10156000	21	0.0918789	0.0976929
chr5	10147001	10157000	25	0.0807817	0.0867435
chr5	10148001	10158000	24	0.0884792	0.0895193
chr5	10149001	10159000	24	0.0880386	0.0865987
chr5	10150001	10160000	32	0.0766175	0.0757815
chr5	10151001	10161000	32	0.0624127	0.0637628
chr5	10152001	10162000	32	0.0624127	0.0637628
chr5	10153001	10163000	33	0.058528	0.0585679
chr5	10154001	10164000	38	0.063351	0.0683408
chr5	10155001	10165000	40	0.0397484	0.0406655
chr5	10156001	10166000	40	0.025205	0.026549
chr5	10157001	10167000	39	0.0231602	0.0246238
chr5	10158001	10168000	41	0.018275	0.020775
chr5	10159001	10169000	43	0.025368	0.0288155
chr5	10160001	10170000	40	0.0351168	0.0413458
chr5	10161001	10171000	42	0.0411452	0.0486201
chr5	10162001	10172000	44	0.0444247	0.0528646
chr5	10163001	10173000	43	0.047165	0.0562487
chr5	10164001	10174000	41	0.086826	0.0716791
chr5	10165001	10175000	39	0.0936099	0.0779061
chr5	10166001	10176000	39	0.100529	0.0867244
chr5	10167001	10177000	40	0.102379	0.0889815
chr5	10168001	10178000	51	0.0986505	0.090286
chr5	10169001	10179000	65	0.068816	0.0603139
chr5	10170001	10180000	61	0.0632927	0.0514506
chr5	10171001	10181000	57	0.0691871	0.0566178
chr5	10172001	10182000	58	0.0648038	0.0511479
chr5	10173001	10183000	60	0.0715696	0.0569903
chr5	10174001	10184000	62	0.0356534	0.031334
chr5	10175001	10185000	62	0.0465799	0.0406748
chr5	10176001	10186000	68	0.0575974	0.0524261
chr5	10177001	10187000	64	0.0579406	0.0526962
chr5	10178001	10188000	50	0.0540804	0.0472886
chr5	10179001	10189000	33	0.10003	0.0798018
chr5	10180001	10190000	33	0.113118	0.0925494
chr5	10181001	10191000	32	0.119873	0.0933757
chr5	10182001	10192000	34	0.162408	0.125414
chr5	10183001	10193000	34	0.13534	0.109078
chr5	10184001	10194000	31	0.134439	0.120162
chr5	10185001	10195000	29	0.118674	0.107913
chr5	10186001	10196000	28	0.0636701	0.0614256
chr5	10187001	10197000	37	0.031983	0.0354246
chr5	10188001	10198000	40	0.0280686	0.0312186
chr5	10189001	10199000	42	0.0232919	0.027187
chr5	10190001	10200000	45	0.0150521	0.0160424
chr5	10191001	10201000	46	0.00673046	0.00975869
chr5	10192001	10202000	52	-0.00810114	-0.00667809
chr5	10193001	10203000	61	-0.000570137	0.000317502
chr5	10194001	10204000	67	0.0156062	0.0158896
chr5	10195001	10205000	67	0.0163599	0.0157268
chr5	10196001	10206000	59	0.0218466	0.0204151
chr5	10197001	10207000	51	0.0365159	0.0334842
chr5	10198001	10208000	56	0.0657617	0.0615553
chr5	10199001	10209000	54	0.0745029	0.0692094
chr5	10200001	10210000	53	0.0883365	0.0815354
chr5	10201001	10211000	56	0.11976	0.109224
chr5	10202001	10212000	51	0.126773	0.116507
chr5	10203001	10213000	40	0.160226	0.147805
chr5	10204001	10214000	33	0.166046	0.148391
chr5	10205001	10215000	34	0.169669	0.151608
chr5	10206001	10216000	37	0.153703	0.135566
chr5	10207001	10217000	37	0.164144	0.143267
chr5	10208001	10218000	28	0.156167	0.129544
chr5	10209001	10219000	26	0.159815	0.130407
chr5	10210001	10220000	24	0.153927	0.118451
chr5	10211001	10221000	19	0.0766165	0.0529812
chr5	10212001	10222000	13	0.0755538	0.0521585
chr5	10213001	10223000	11	0.0725334	0.0444864
chr5	10214001	10224000	9	0.0909598	0.0570968
chr5	10215001	10225000	11	0.244392	0.0920627
chr5	10216001	10226000	9	0.344977	0.151317
chr5	10217001	10227000	10	0.326764	0.147574
chr5	10218001	10228000	10	0.326764	0.147574
chr5	10219001	10229000	12	0.301346	0.121538
chr5	10220001	10230000	12	0.299606	0.122742
chr5	10221001	10231000	14	0.274001	0.11616
chr5	10222001	10232000	19	0.266175	0.141242
chr5	10223001	10233000	21	0.25803	0.143837
chr5	10224001	10234000	27	0.180536	0.102624
chr5	10225001	10235000	32	0.109003	0.0850717
chr5	10226001	10236000	32	0.108793	0.08864
chr5	10227001	10237000	32	0.103954	0.0764791
chr5	10228001	10238000	33	0.100871	0.0727791
chr5	10229001	10239000	39	0.0888632	0.0620945
chr5	10230001	10240000	42	0.0839183	0.0551108
chr5	10231001	10241000	42	0.0809162	0.0494868
chr5	10232001	10242000	42	0.0354601	0.0199414
chr5	10233001	10243000	42	0.0200467	0.014884
chr5	10234001	10244000	40	0.0906803	0.0519256
chr5	10235001	10245000	34	0.115794	0.05658
chr5	10236001	10246000	34	0.110145	0.0497246
chr5	10237001	10247000	38	0.0953399	0.0458051
chr5	10238001	10248000	39	0.0978323	0.0507224
chr5	10239001	10249000	33	0.111896	0.0614942
chr5	10240001	10250000	31	0.140126	0.0907913
chr5	10241001	10251000	36	0.217079	0.150356
chr5	10242001	10252000	32	0.227773	0.175447
chr5	10243001	10253000	33	0.249445	0.190613
chr5	10244001	10254000	31	0.254186	0.18721
chr5	10245001	10255000	30	0.246215	0.171879
chr5	10246001	10256000	32	0.257785	0.176573
chr5	10247001	10257000	31	0.28402	0.197889
chr5	10248001	10258000	34	0.276721	0.178013
chr5	10249001	10259000	35	0.276091	0.17492
chr5	10250001	10260000	39	0.244451	0.14984
chr5	10251001	10261000	33	0.176272	0.100927
chr5	10252001	10262000	38	0.175101	0.0987318
chr5	10253001	10263000	39	0.141657	0.0732655
chr5	10254001	10264000	37	0.11221	0.0590814
chr5	10255001	10265000	42	0.101223	0.0551758
chr5	10256001	10266000	42	0.0834935	0.0506353
chr5	10257001	10267000	43	0.0625397	0.0396621
chr5	10258001	10268000	42	0.0653908	0.0442642
chr5	10259001	10269000	42	0.0661663	0.0450582
chr5	10260001	10270000	44	0.0560212	0.0360464
chr5	10261001	10271000	45	0.0552186	0.0343715
chr5	10262001	10272000	42	0.04926	0.0303199
chr5	10263001	10273000	42	0.0692049	0.0443469
chr5	10264001	10274000	43	0.0727888	0.0485148
chr5	10265001	10275000	40	0.0867051	0.0567407
chr5	10266001	10276000	40	0.0790729	0.0477062
chr5	10267001	10277000	36	0.0815041	0.0475798
chr5	10268001	10278000	33	0.0788421	0.0425951
chr5	10269001	10279000	38	0.0734558	0.0399614
chr5	10270001	10280000	34	0.0635001	0.0374123
chr5	10271001	10281000	34	0.062916	0.0388112
chr5	10272001	10282000	33	0.0562409	0.0346188
chr5	10273001	10283000	33	0.0831748	0.0559622
chr5	10274001	10284000	33	0.0792791	0.0533614
chr5	10275001	10285000	32	0.0745509	0.054391
chr5	10276001	10286000	31	0.0803866	0.0622149
chr5	10277001	10287000	30	0.0822461	0.0624214
chr5	10278001	10288000	30	0.0834239	0.062723
chr5	10279001	10289000	22	0.0898836	0.073266
chr5	10280001	10290000	18	0.11934	0.0963364
chr5	10281001	10291000	17	0.136952	0.117134
chr5	10282001	10292000	17	0.157486	0.142338
chr5	10283001	10293000	14	0.109557	0.0981986
chr5	10284001	10294000	16	0.100326	0.084271
chr5	10285001	10295000	13	0.110802	0.088123
chr5	10286001	10296000	13	0.095747	0.0665507
chr5	10287001	10297000	13	0.0971967	0.0707693
chr5	10288001	10298000	17	0.190468	0.152176
chr5	10289001	10299000	19	0.201752	0.160757
chr5	10290001	10300000	24	0.183513	0.137743
chr5	10291001	10301000	28	0.166091	0.117377
chr5	10292001	10302000	29	0.172111	0.119711
chr5	10293001	10303000	30	0.17932	0.120905
chr5	10294001	10304000	28	0.194721	0.128721
chr5	10295001	10305000	27	0.19922	0.131989
chr5	10296001	10306000	26	0.206967	0.1406
chr5	10297001	10307000	25	0.216453	0.145419
chr5	10298001	10308000	21	0.162506	0.0928913
chr5	10299001	10309000	20	0.136808	0.0788174
chr5	10300001	10310000	18	0.142497	0.0822045
chr5	10301001	10311000	18	0.199775	0.134035
chr5	10302001	10312000	20	0.165495	0.0941093
chr5	10303001	10313000	19	0.137257	0.0830886
chr5	10304001	10314000	19	0.130279	0.0830456
chr5	10305001	10315000	19	0.130279	0.0830456
chr5	10306001	10316000	20	0.129506	0.0772252
chr5	10307001	10317000	24	0.116607	0.0683402
chr5	10308001	10318000	25	0.107911	0.0702167
chr5	10309001	10319000	36	0.087173	0.0638501
chr5	10310001	10320000	35	0.0873453	0.0649596
chr5	10311001	10321000	31	0.045967	0.0382277
chr5	10312001	10322000	30	0.129279	0.0832244
chr5	10313001	10323000	31	0.133265	0.0821851
chr5	10314001	10324000	32	0.143478	0.0933799
chr5	10315001	10325000	34	0.145427	0.0945998
chr5	10316001	10326000	33	0.173608	0.114796
chr5	10317001	10327000	37	0.174447	0.119861
chr5	10318001	10328000	37	0.182257	0.120684
chr5	10319001	10329000	31	0.211865	0.13427
chr5	10320001	10330000	34	0.230591	0.143639
chr5	10321001	10331000	35	0.227395	0.141348
chr5	10322001	10332000	35	0.189166	0.118142
chr5	10323001	10333000	37	0.173309	0.108749
chr5	10324001	10334000	34	0.172015	0.10275
chr5	10325001	10335000	34	0.170666	0.107294
chr5	10326001	10336000	33	0.14792	0.0932263
chr5	10327001	10337000	26	0.177254	0.109365
chr5	10328001	10338000	30	0.190279	0.110156
chr5	10329001	10339000	29	0.219593	0.109594
chr5	10330001	10340000	27	0.192681	0.0938317
chr5	10331001	10341000	29	0.180724	0.0935711
chr5	10332001	10342000	30	0.133659	0.0736614
chr5	10333001	10343000	32	0.163266	0.0855462
chr5	10334001	10344000	36	0.145457	0.0790753
chr5	10335001	10345000	36	0.140726	0.0750016
chr5	10336001	10346000	37	0.141402	0.077636
chr5	10337001	10347000	39	0.122533	0.0709764
chr5	10338001	10348000	36	0.115515	0.0713022
chr5	10339001	10349000	32	0.112171	0.0727106
chr5	10340001	10350000	34	0.116013	0.0780473
chr5	10341001	10351000	33	0.11674	0.0751206
chr5	10342001	10352000	31	0.115858	0.0758506
chr5	10343001	10353000	29	0.12017	0.084023
chr5	10344001	10354000	28	0.162599	0.106764
chr5	10345001	10355000	29	0.154237	0.0924135
chr5	10346001	10356000	32	0.166581	0.0964488
chr5	10347001	10357000	53	0.210844	0.116139
chr5	10348001	10358000	50	0.209345	0.116043
chr5	10349001	10359000	54	0.200332	0.118156
chr5	10350001	10360000	52	0.2071	0.117848
chr5	10351001	10361000	52	0.206117	0.115035
chr5	10352001	10362000	53	0.204368	0.11724
chr5	10353001	10363000	50	0.198037	0.113428
chr5	10354001	10364000	47	0.189956	0.106584
chr5	10355001	10365000	48	0.184678	0.104057
chr5	10356001	10366000	46	0.173155	0.0979105
chr5	10357001	10367000	24	0.0917873	0.0549953
chr5	10358001	10368000	28	0.097899	0.0622692
chr5	10359001	10369000	30	0.0783969	0.0478424
chr5	10360001	10370000	30	0.0625725	0.0388382
chr5	10361001	10371000	34	0.0533443	0.0345842
chr5	10362001	10372000	33	0.0505429	0.0337241
chr5	10363001	10373000	34	0.0484111	0.0318319
chr5	10364001	10374000	37	0.0464971	0.0323111
chr5	10365001	10375000	38	0.0440241	0.0343344
chr5	10366001	10376000	42	0.0357492	0.027953
chr5	10367001	10377000	44	0.0242111	0.018623
chr5	10368001	10378000	44	0.0207309	0.0170397
chr5	10369001	10379000	37	0.0128357	0.0138658
chr5	10370001	10380000	37	0.0121881	0.014712
chr5	10371001	10381000	34	0.0145564	0.0188509
chr5	10372001	10382000	32	0.0193412	0.0211874
chr5	10373001	10383000	30	0.0219838	0.0230543
chr5	10374001	10384000	31	0.0677466	0.046672
chr5	10375001	10385000	32	0.151103	0.103877
chr5	10376001	10386000	27	0.192304	0.130092
chr5	10377001	10387000	29	0.207242	0.156385
chr5	10378001	10388000	30	0.211745	0.168988
chr5	10379001	10389000	48	0.267454	0.20887
chr5	10380001	10390000	49	0.278017	0.221433
chr5	10381001	10391000	51	0.290378	0.239019
chr5	10382001	10392000	57	0.304858	0.251095
chr5	10383001	10393000	72	0.296298	0.234455
chr5	10384001	10394000	73	0.293091	0.232215
chr5	10385001	10395000	67	0.288519	0.224676
chr5	10386001	10396000	69	0.29296	0.228016
chr5	10387001	10397000	66	0.300769	0.232974
chr5	10388001	10398000	66	0.304509	0.232695
chr5	10389001	10399000	50	0.278779	0.214698
chr5	10390001	10400000	47	0.276614	0.214955
chr5	10391001	10401000	42	0.267534	0.206181
chr5	10392001	10402000	41	0.234887	0.179881
chr5	10393001	10403000	29	0.218986	0.181157
chr5	10394001	10404000	28	0.208217	0.170609
chr5	10395001	10405000	29	0.221717	0.180054
chr5	10396001	10406000	30	0.216263	0.176131
chr5	10397001	10407000	40	0.251152	0.186663
chr5	10398001	10408000	47	0.29009	0.213084
chr5	10399001	10409000	45	0.295679	0.215151
chr5	10400001	10410000	44	0.297601	0.214711
chr5	10401001	10411000	43	0.304436	0.219258
chr5	10402001	10412000	44	0.286103	0.197743
chr5	10403001	10413000	46	0.292213	0.204601
chr5	10404001	10414000	45	0.305516	0.214527
chr5	10405001	10415000	47	0.301397	0.210876
chr5	10406001	10416000	44	0.300599	0.208799
chr5	10407001	10417000	32	0.294897	0.211951
chr5	10408001	10418000	21	0.239723	0.177119
chr5	10409001	10419000	21	0.239723	0.177119
chr5	10410001	10420000	24	0.234492	0.166447
chr5	10411001	10421000	26	0.239933	0.170817
chr5	10412001	10422000	21	0.295259	0.234254
chr5	10413001	10423000	24	0.294937	0.225213
chr5	10414001	10424000	22	0.291114	0.217775
chr5	10415001	10425000	20	0.29746	0.225538
chr5	10416001	10426000	23	0.313003	0.247735
chr5	10417001	10427000	23	0.304321	0.232869
chr5	10418001	10428000	24	0.29868	0.229992
chr5	10419001	10429000	27	0.302901	0.238622
chr5	10420001	10430000	26	0.294224	0.240617
chr5	10421001	10431000	29	0.308522	0.263251
chr5	10422001	10432000	32	0.284193	0.22636
chr5	10423001	10433000	25	0.28286	0.225952
chr5	10424001	10434000	28	0.264707	0.20237
chr5	10425001	10435000	30	0.234164	0.176143
chr5	10426001	10436000	28	0.20606	0.145352
chr5	10427001	10437000	29	0.206114	0.147451
chr5	10428001	10438000	29	0.191914	0.136266
chr5	10429001	10439000	28	0.170021	0.121842
chr5	10430001	10440000	28	0.175175	0.125063
chr5	10431001	10441000	28	0.0827179	0.0649209
chr5	10432001	10442000	24	0.072273	0.0618409
chr5	10433001	10443000	26	0.135445	0.087202
chr5	10434001	10444000	24	0.142214	0.0962294
chr5	10435001	10445000	25	0.138999	0.0947432
chr5	10436001	10446000	26	0.132027	0.0910125
chr5	10437001	10447000	26	0.122391	0.0838126
chr5	10438001	10448000	24	0.124348	0.0826696
chr5	10439001	10449000	24	0.10769	0.0622156
chr5	10440001	10450000	22	0.107356	0.0597503
chr5	10441001	10451000	17	0.130161	0.0690439
chr5	10442001	10452000	16	0.137643	0.0727204
chr5	10443001	10453000	13	0.0278948	0.0255147
chr5	10444001	10454000	11	0.0106834	0.0164539
chr5	10445001	10455000	7	-0.000570277	0.0117547
chr5	10446001	10456000	4	-0.00355153	-0.0129937
chr5	10447001	10457000	2	-0.0540158	-0.0540158
chr5	10448001	10458000	2	-0.0540158	-0.0540158
chr5	10463001	10473000	1	0.91488	0.91488
chr5	10464001	10474000	4	0.61963	0.376262
chr5	10465001	10475000	5	0.633938	0.43981
chr5	10466001	10476000	7	0.601554	0.404813
chr5	10467001	10477000	9	0.612778	0.457628
chr5	10468001	10478000	10	0.56976	0.412135
chr5	10469001	10479000	12	0.557337	0.415022
chr5	10470001	10480000	12	0.557337	0.415022
chr5	10471001	10481000	13	0.509955	0.378383
chr5	10472001	10482000	15	0.53232	0.411615
chr5	10473001	10483000	15	0.467466	0.356683
chr5	10474001	10484000	13	0.490275	0.41147
chr5	10475001	10485000	15	0.470328	0.3897
chr5	10476001	10486000	14	0.464029	0.378697
chr5	10477001	10487000	20	0.403264	0.326629
chr5	10478001	10488000	20	0.447386	0.359805
chr5	10479001	10489000	19	0.446736	0.332177
chr5	10480001	10490000	22	0.45093	0.319073
chr5	10481001	10491000	24	0.492867	0.349107
chr5	10482001	10492000	26	0.49084	0.35168
chr5	10483001	10493000	28	0.525933	0.397559
chr5	10484001	10494000	28	0.517988	0.379769
chr5	10485001	10495000	28	0.545741	0.409889
chr5	10486001	10496000	29	0.557264	0.435422
chr5	10487001	10497000	23	0.616403	0.467147
chr5	10488001	10498000	25	0.587987	0.413497
chr5	10489001	10499000	25	0.58488	0.41462
chr5	10490001	10500000	24	0.583844	0.399922
chr5	10491001	10501000	21	0.588442	0.395259
chr5	10492001	10502000	19	0.588896	0.389931
chr5	10493001	10503000	17	0.559517	0.348166
chr5	10494001	10504000	19	0.524378	0.297806
chr5	10495001	10505000	20	0.490117	0.258043
chr5	10496001	10506000	19	0.46354	0.204936
chr5	10497001	10507000	17	0.435254	0.191816
chr5	10498001	10508000	15	0.483923	0.242984
chr5	10499001	10509000	15	0.480538	0.248895
chr5	10500001	10510000	14	0.4552	0.268709
chr5	10501001	10511000	14	0.4552	0.268709
chr5	10502001	10512000	13	0.399085	0.200001
chr5	10503001	10513000	17	0.418594	0.216408
chr5	10504001	10514000	15	0.460738	0.257671
chr5	10505001	10515000	12	0.381491	0.216026
chr5	10506001	10516000	11	0.385026	0.238012
chr5	10507001	10517000	12	0.378294	0.217189
chr5	10508001	10518000	12	0.30148	0.166967
chr5	10509001	10519000	13	0.288412	0.167226
chr5	10510001	10520000	15	0.454537	0.292083
chr5	10511001	10521000	16	0.48384	0.32035
chr5	10512001	10522000	17	0.52948	0.356401
chr5	10513001	10523000	14	0.509745	0.37307
chr5	10514001	10524000	14	0.573406	0.439002
chr5	10515001	10525000	13	0.60047	0.452499
chr5	10516001	10526000	13	0.60047	0.452499
chr5	10517001	10527000	14	0.602081	0.46109
chr5	10518001	10528000	13	0.627104	0.493443
chr5	10519001	10529000	13	0.713345	0.541022
chr5	10520001	10530000	11	0.699836	0.440429
chr5	10521001	10531000	11	0.687908	0.427424
chr5	10522001	10532000	10	0.70713	0.467402
chr5	10523001	10533000	10	0.802023	0.466132
chr5	10524001	10534000	9	0.761353	0.413528
chr5	10525001	10535000	9	0.761353	0.413528
chr5	10526001	10536000	9	0.761353	0.413528
chr5	10527001	10537000	9	0.831328	0.547969
chr5	10528001	10538000	15	0.612028	0.401633
chr5	10529001	10539000	14	0.561967	0.36311
chr5	10530001	10540000	16	0.568436	0.390657
chr5	10531001	10541000	18	0.542654	0.341061
chr5	10532001	10542000	17	0.504759	0.309814
chr5	10533001	10543000	15	0.46734	0.296494
chr5	10534001	10544000	17	0.466852	0.295268
chr5	10535001	10545000	19	0.454911	0.294315
chr5	10536001	10546000	20	0.465773	0.309518
chr5	10537001	10547000	19	0.324815	0.229384
chr5	10538001	10548000	15	0.418177	0.216118
chr5	10539001	10549000	17	0.293287	0.197227
chr5	10540001	10550000	15	0.225358	0.154332
chr5	10541001	10551000	18	0.184433	0.143375
chr5	10542001	10552000	20	0.167592	0.128154
chr5	10543001	10553000	23	0.139508	0.107183
chr5	10544001	10554000	26	0.102727	0.0788578
chr5	10545001	10555000	27	0.0839568	0.052258
chr5	10546001	10556000	31	0.0490537	0.0308502
chr5	10547001	10557000	34	0.054511	0.0371412
chr5	10548001	10558000	33	0.0541167	0.0388145
chr5	10549001	10559000	33	0.0646461	0.0463206
chr5	10550001	10560000	32	0.0638047	0.0441055
chr5	10551001	10561000	27	0.0528329	0.0366343
chr5	10552001	10562000	25	0.0564904	0.0402719
chr5	10553001	10563000	22	0.0667631	0.0502122
chr5	10554001	10564000	17	0.0686408	0.055731
chr5	10555001	10565000	14	0.0800691	0.0724519
chr5	10556001	10566000	9	0.106935	0.0967296
chr5	10557001	10567000	5	0.12409	0.125064
chr5	10558001	10568000	4	0.137923	0.157747
chr5	10559001	10569000	1	0.333399	0.333399
chr5	10560001	10570000	10	0.0883265	0.0979428
chr5	10561001	10571000	16	0.0143681	0.0258809
chr5	10562001	10572000	29	-0.00289244	0.000494755
chr5	10563001	10573000	37	-0.00483485	-0.000978979
chr5	10564001	10574000	41	-0.00763189	-0.00423206
chr5	10565001	10575000	46	-0.00755689	-0.00377674
chr5	10566001	10576000	48	-0.00280909	-0.000211313
chr5	10567001	10577000	51	0.00807544	0.01171
chr5	10568001	10578000	58	0.0138936	0.0150555
chr5	10569001	10579000	68	0.0168978	0.0162142
chr5	10570001	10580000	67	0.00581953	0.00446261
chr5	10571001	10581000	64	0.0095719	0.00708916
chr5	10572001	10582000	53	0.0184663	0.0166678
chr5	10573001	10583000	47	0.0204236	0.0176681
chr5	10574001	10584000	50	0.0346033	0.0269299
chr5	10575001	10585000	48	0.0459275	0.0355301
chr5	10576001	10586000	47	0.0469551	0.0395796
chr5	10577001	10587000	45	0.0359843	0.027205
chr5	10578001	10588000	39	0.0304921	0.0236322
chr5	10579001	10589000	30	0.0306654	0.0259363
chr5	10580001	10590000	25	0.0474179	0.037074
chr5	10581001	10591000	22	0.0565124	0.0443369
chr5	10582001	10592000	21	0.0867458	0.0664098
chr5	10583001	10593000	20	0.111508	0.0864134
chr5	10584001	10594000	13	0.134431	0.103805
chr5	10585001	10595000	13	0.161823	0.114986
chr5	10586001	10596000	14	0.145163	0.0789973
chr5	10587001	10597000	13	0.162901	0.0872787
chr5	10588001	10598000	14	0.318269	0.177837
chr5	10589001	10599000	14	0.332123	0.184259
chr5	10590001	10600000	13	0.333255	0.211838
chr5	10591001	10601000	13	0.355046	0.231136
chr5	10592001	10602000	14	0.315826	0.198849
chr5	10593001	10603000	15	0.299129	0.178069
chr5	10594001	10604000	15	0.299129	0.178069
chr5	10595001	10605000	16	0.28737	0.197147
chr5	10596001	10606000	27	0.306502	0.221928
chr5	10597001	10607000	29	0.301262	0.204567
chr5	10598001	10608000	29	0.229376	0.161233
chr5	10599001	10609000	35	0.2309	0.160866
chr5	10600001	10610000	35	0.234918	0.167407
chr5	10601001	10611000	37	0.229748	0.16324
chr5	10602001	10612000	36	0.237031	0.168956
chr5	10603001	10613000	34	0.244921	0.175446
chr5	10604001	10614000	34	0.244921	0.175446
chr5	10605001	10615000	31	0.242096	0.159371
chr5	10606001	10616000	23	0.193493	0.12037
chr5	10607001	10617000	23	0.18608	0.123538
chr5	10608001	10618000	24	0.185336	0.122744
chr5	10609001	10619000	19	0.21384	0.140531
chr5	10610001	10620000	18	0.208753	0.126795
chr5	10611001	10621000	16	0.209064	0.11581
chr5	10612001	10622000	18	0.171916	0.0934983
chr5	10613001	10623000	19	0.175858	0.100043
chr5	10614001	10624000	21	0.181059	0.110603
chr5	10615001	10625000	21	0.181059	0.110603
chr5	10616001	10626000	19	0.168148	0.119266
chr5	10617001	10627000	21	0.187475	0.146623
chr5	10618001	10628000	21	0.193814	0.143898
chr5	10619001	10629000	23	0.259723	0.182639
chr5	10620001	10630000	25	0.316758	0.223197
chr5	10621001	10631000	32	0.370626	0.282171
chr5	10622001	10632000	40	0.361845	0.286632
chr5	10623001	10633000	49	0.345614	0.266712
chr5	10624001	10634000	50	0.349377	0.269267
chr5	10625001	10635000	53	0.355006	0.28036
chr5	10626001	10636000	53	0.3528	0.277591
chr5	10627001	10637000	52	0.360773	0.266822
chr5	10628001	10638000	50	0.366355	0.281632
chr5	10629001	10639000	49	0.351562	0.27439
chr5	10630001	10640000	52	0.3611	0.285934
chr5	10631001	10641000	52	0.372905	0.286659
chr5	10632001	10642000	48	0.436552	0.330742
chr5	10633001	10643000	41	0.478505	0.377279
chr5	10634001	10644000	40	0.470068	0.366686
chr5	10635001	10645000	40	0.439676	0.335447
chr5	10636001	10646000	43	0.401503	0.302806
chr5	10637001	10647000	46	0.362794	0.287425
chr5	10638001	10648000	51	0.329143	0.25424
chr5	10639001	10649000	51	0.298836	0.228786
chr5	10640001	10650000	50	0.235688	0.17925
chr5	10641001	10651000	42	0.171261	0.130994
chr5	10642001	10652000	38	0.0763402	0.0587181
chr5	10643001	10653000	36	0.0279181	0.021916
chr5	10644001	10654000	37	0.0274063	0.0211352
chr5	10645001	10655000	55	0.190728	0.148331
chr5	10646001	10656000	50	0.21098	0.165615
chr5	10647001	10657000	48	0.229236	0.178332
chr5	10648001	10658000	45	0.256925	0.199812
chr5	10649001	10659000	43	0.271748	0.206195
chr5	10650001	10660000	44	0.317044	0.23136
chr5	10651001	10661000	48	0.310138	0.210294
chr5	10652001	10662000	46	0.321676	0.215958
chr5	10653001	10663000	46	0.320816	0.216296
chr5	10654001	10664000	45	0.331982	0.220065
chr5	10655001	10665000	24	0.219206	0.0996671
chr5	10656001	10666000	25	0.202869	0.0974243
chr5	10657001	10667000	28	0.177644	0.0844172
chr5	10658001	10668000	40	0.096478	0.0495277
chr5	10659001	10669000	41	0.101548	0.0551807
chr5	10660001	10670000	41	0.0418893	0.0306704
chr5	10661001	10671000	42	0.0380279	0.0294082
chr5	10662001	10672000	44	0.0457561	0.0383341
chr5	10663001	10673000	55	0.0444194	0.0380347
chr5	10664001	10674000	59	0.0406484	0.035395
chr5	10665001	10675000	60	0.0392391	0.0342386
chr5	10666001	10676000	62	0.0411506	0.0373569
chr5	10667001	10677000	58	0.0328312	0.0329293
chr5	10668001	10678000	51	0.0441759	0.04132
chr5	10669001	10679000	56	0.0319474	0.0314984
chr5	10670001	10680000	61	0.0358969	0.0308446
chr5	10671001	10681000	56	0.0392691	0.0355286
chr5	10672001	10682000	55	0.0288624	0.0256924
chr5	10673001	10683000	48	0.0234657	0.0213241
chr5	10674001	10684000	49	0.0158691	0.0168231
chr5	10675001	10685000	53	0.0127783	0.0147281
chr5	10676001	10686000	56	6.12257e-05	0.00365542
chr5	10677001	10687000	64	-0.00682922	-0.00253986
chr5	10678001	10688000	64	-0.0112691	-0.00754264
chr5	10679001	10689000	60	-0.000338619	-0.0012144
chr5	10680001	10690000	51	-0.00854694	-0.0124993
chr5	10681001	10691000	52	-0.00889358	-0.0127663
chr5	10682001	10692000	50	-0.00821277	-0.012286
chr5	10683001	10693000	48	-0.00860384	-0.0126669
chr5	10684001	10694000	49	0.000358775	-0.00556938
chr5	10685001	10695000	48	0.00599694	0.00185686
chr5	10686001	10696000	45	0.00879145	0.00432636
chr5	10687001	10697000	36	0.0237711	0.0169542
chr5	10688001	10698000	34	0.0228312	0.0168548
chr5	10689001	10699000	34	0.0220936	0.030099
chr5	10690001	10700000	37	0.0525517	0.0550154
chr5	10691001	10701000	40	0.0595384	0.0608898
chr5	10692001	10702000	42	0.0600756	0.0593605
chr5	10693001	10703000	45	0.0533859	0.04952
chr5	10694001	10704000	39	0.0580662	0.0543038
chr5	10695001	10705000	41	0.0716602	0.0640071
chr5	10696001	10706000	39	0.0791909	0.0709093
chr5	10697001	10707000	40	0.0822887	0.0729756
chr5	10698001	10708000	36	0.111485	0.0950442
chr5	10699001	10709000	37	0.102821	0.0793887
chr5	10700001	10710000	36	0.132215	0.0926209
chr5	10701001	10711000	37	0.142612	0.0981929
chr5	10702001	10712000	44	0.151703	0.106769
chr5	10703001	10713000	45	0.183376	0.130461
chr5	10704001	10714000	47	0.179097	0.125742
chr5	10705001	10715000	48	0.196922	0.134194
chr5	10706001	10716000	49	0.217745	0.151569
chr5	10707001	10717000	55	0.233826	0.163483
chr5	10708001	10718000	54	0.232393	0.158525
chr5	10709001	10719000	55	0.257065	0.178767
chr5	10710001	10720000	67	0.279449	0.199074
chr5	10711001	10721000	68	0.273721	0.198013
chr5	10712001	10722000	78	0.27861	0.214646
chr5	10713001	10723000	92	0.269968	0.218722
chr5	10714001	10724000	101	0.268364	0.222127
chr5	10715001	10725000	104	0.286762	0.24217
chr5	10716001	10726000	119	0.292088	0.252594
chr5	10717001	10727000	116	0.295778	0.261149
chr5	10718001	10728000	122	0.29697	0.265163
chr5	10719001	10729000	119	0.293587	0.262323
chr5	10720001	10730000	107	0.280521	0.252628
chr5	10721001	10731000	106	0.281494	0.251978
chr5	10722001	10732000	88	0.284221	0.252943
chr5	10723001	10733000	69	0.296975	0.26819
chr5	10724001	10734000	59	0.305661	0.278496
chr5	10725001	10735000	52	0.288555	0.261919
chr5	10726001	10736000	38	0.259512	0.224106
chr5	10727001	10737000	37	0.23283	0.189812
chr5	10728001	10738000	35	0.191485	0.139995
chr5	10729001	10739000	35	0.177768	0.126547
chr5	10730001	10740000	36	0.162898	0.116435
chr5	10731001	10741000	36	0.152012	0.104686
chr5	10732001	10742000	41	0.17538	0.119045
chr5	10733001	10743000	44	0.151478	0.104246
chr5	10734001	10744000	45	0.145229	0.100327
chr5	10735001	10745000	46	0.113783	0.0763772
chr5	10736001	10746000	48	0.0970576	0.0645783
chr5	10737001	10747000	43	0.0927263	0.0604842
chr5	10738001	10748000	42	0.105457	0.0767
chr5	10739001	10749000	43	0.105019	0.0745089
chr5	10740001	10750000	38	0.102401	0.0722718
chr5	10741001	10751000	42	0.0989804	0.0698201
chr5	10742001	10752000	51	0.0700084	0.0584839
chr5	10743001	10753000	50	0.0746447	0.0625763
chr5	10744001	10754000	56	0.07976	0.0678346
chr5	10745001	10755000	58	0.0813916	0.071466
chr5	10746001	10756000	55	0.0825556	0.0733109
chr5	10747001	10757000	61	0.0813353	0.0715939
chr5	10748001	10758000	60	0.073973	0.0627657
chr5	10749001	10759000	63	0.0701529	0.0582331
chr5	10750001	10760000	76	0.0586139	0.0457407
chr5	10751001	10761000	72	0.0562597	0.0442993
chr5	10752001	10762000	60	0.0467391	0.0335761
chr5	10753001	10763000	65	0.0401336	0.0264174
chr5	10754001	10764000	59	0.0228752	0.0132233
chr5	10755001	10765000	57	0.0123834	0.00581952
chr5	10756001	10766000	57	0.00309912	-0.000360988
chr5	10757001	10767000	56	0.00791106	0.00121738
chr5	10758001	10768000	65	0.00387892	-0.00123236
chr5	10759001	10769000	67	0.0039623	-0.000368958
chr5	10760001	10770000	63	0.00565877	0.000719591
chr5	10761001	10771000	63	0.00610457	0.00109612
chr5	10762001	10772000	65	0.00545087	0.0007475
chr5	10763001	10773000	65	0.0198928	0.00729432
chr5	10764001	10774000	70	0.0570443	0.0355076
chr5	10765001	10775000	73	0.0995421	0.0625407
chr5	10766001	10776000	76	0.125534	0.0803688
chr5	10767001	10777000	84	0.182867	0.124878
chr5	10768001	10778000	90	0.256488	0.191585
chr5	10769001	10779000	98	0.294581	0.23729
chr5	10770001	10780000	96	0.309745	0.261371
chr5	10771001	10781000	92	0.320435	0.272673
chr5	10772001	10782000	89	0.329443	0.286993
chr5	10773001	10783000	89	0.339283	0.292463
chr5	10774001	10784000	85	0.342918	0.285615
chr5	10775001	10785000	80	0.341095	0.276632
chr5	10776001	10786000	80	0.336198	0.26327
chr5	10777001	10787000	67	0.324106	0.242626
chr5	10778001	10788000	50	0.274595	0.194127
chr5	10779001	10789000	38	0.162911	0.106432
chr5	10780001	10790000	34	0.174113	0.0968632
chr5	10781001	10791000	34	0.175956	0.0990189
chr5	10782001	10792000	32	0.168141	0.0935687
chr5	10783001	10793000	23	0.146835	0.0862295
chr5	10784001	10794000	22	0.165602	0.109988
chr5	10785001	10795000	20	0.175	0.114939
chr5	10786001	10796000	16	0.192626	0.130277
chr5	10787001	10797000	17	0.179356	0.12029
chr5	10788001	10798000	20	0.210765	0.152132
chr5	10789001	10799000	16	0.237702	0.174816
chr5	10790001	10800000	16	0.191995	0.137807
chr5	10791001	10801000	26	0.261996	0.200402
chr5	10792001	10802000	33	0.25176	0.186145
chr5	10793001	10803000	40	0.246644	0.17774
chr5	10794001	10804000	40	0.231114	0.163757
chr5	10795001	10805000	46	0.23307	0.175019
chr5	10796001	10806000	47	0.226629	0.164189
chr5	10797001	10807000	49	0.220435	0.156513
chr5	10798001	10808000	47	0.201473	0.139531
chr5	10799001	10809000	49	0.19265	0.132789
chr5	10800001	10810000	48	0.185524	0.130895
chr5	10801001	10811000	44	0.120515	0.0791849
chr5	10802001	10812000	42	0.100923	0.0677568
chr5	10803001	10813000	36	0.0747076	0.0514244
chr5	10804001	10814000	32	0.0837006	0.0560257
chr5	10805001	10815000	28	0.0370552	0.0262477
chr5	10806001	10816000	27	0.0429807	0.0321963
chr5	10807001	10817000	28	0.0420008	0.0302872
chr5	10808001	10818000	29	0.0429879	0.0309937
chr5	10809001	10819000	34	0.0433747	0.033243
chr5	10810001	10820000	34	0.0355754	0.0272654
chr5	10811001	10821000	29	0.0255911	0.0214185
chr5	10812001	10822000	24	0.0161852	0.0136318
chr5	10813001	10823000	24	0.0144408	0.0136452
chr5	10814001	10824000	25	0.0117857	0.011728
chr5	10815001	10825000	27	0.0368446	0.0171556
chr5	10816001	10826000	33	0.047389	0.0272204
chr5	10817001	10827000	30	0.0579474	0.0374001
chr5	10818001	10828000	31	0.0647628	0.0435174
chr5	10819001	10829000	28	0.0921638	0.0665693
chr5	10820001	10830000	28	0.0887522	0.0657271
chr5	10821001	10831000	27	0.104636	0.0788493
chr5	10822001	10832000	27	0.104636	0.0788493
chr5	10823001	10833000	27	0.109699	0.0804165
chr5	10824001	10834000	27	0.155875	0.109264
chr5	10825001	10835000	22	0.146165	0.108769
chr5	10826001	10836000	17	0.234781	0.178944
chr5	10827001	10837000	19	0.236756	0.178459
chr5	10828001	10838000	19	0.267755	0.221604
chr5	10829001	10839000	20	0.314533	0.272902
chr5	10830001	10840000	26	0.401717	0.357888
chr5	10831001	10841000	31	0.389486	0.329841
chr5	10832001	10842000	40	0.372628	0.326357
chr5	10833001	10843000	39	0.37584	0.334341
chr5	10834001	10844000	42	0.371005	0.318222
chr5	10835001	10845000	44	0.358943	0.30861
chr5	10836001	10846000	44	0.355025	0.297233
chr5	10837001	10847000	43	0.358734	0.295379
chr5	10838001	10848000	48	0.328497	0.25137
chr5	10839001	10849000	46	0.304212	0.222234
chr5	10840001	10850000	38	0.243148	0.169859
chr5	10841001	10851000	32	0.23707	0.165614
chr5	10842001	10852000	23	0.185846	0.107411
chr5	10843001	10853000	23	0.185846	0.107411
chr5	10844001	10854000	22	0.0984853	0.058276
chr5	10845001	10855000	26	0.0708125	0.0339303
chr5	10846001	10856000	24	0.0345803	0.0180574
chr5	10847001	10857000	25	0.0329543	0.0140215
chr5	10848001	10858000	18	0.00823463	-0.00610009
chr5	10849001	10859000	17	-0.00807532	-0.0173039
chr5	10850001	10860000	20	-0.00197862	-0.0121896
chr5	10851001	10861000	23	-0.0050579	-0.0126851
chr5	10852001	10862000	28	0.00148018	-0.00128004
chr5	10853001	10863000	35	0.0014249	-0.00166419
chr5	10854001	10864000	49	0.000194061	-0.00241956
chr5	10855001	10865000	52	0.00599838	0.00556252
chr5	10856001	10866000	54	4.37662e-05	0.00151418
chr5	10857001	10867000	52	-0.000495739	0.00147301
chr5	10858001	10868000	57	0.00404293	0.00255259
chr5	10859001	10869000	61	0.00616421	0.00392972
chr5	10860001	10870000	59	0.00366331	0.00257974
chr5	10861001	10871000	62	0.00484491	0.00284056
chr5	10862001	10872000	60	0.00359003	-0.00015388
chr5	10863001	10873000	56	0.00285259	-0.00123464
chr5	10864001	10874000	46	0.012934	0.00274498
chr5	10865001	10875000	43	0.00836336	-0.00453584
chr5	10866001	10876000	45	0.00702344	-0.00607487
chr5	10867001	10877000	50	0.00621082	-0.00553877
chr5	10868001	10878000	47	0.00619934	-0.00261591
chr5	10869001	10879000	43	0.0127285	0.00359281
chr5	10870001	10880000	48	0.0268368	0.0141649
chr5	10871001	10881000	49	0.0400286	0.0247678
chr5	10872001	10882000	52	0.0396198	0.0231816
chr5	10873001	10883000	56	0.0351671	0.022549
chr5	10874001	10884000	54	0.0312783	0.0236439
chr5	10875001	10885000	56	0.0306395	0.0246182
chr5	10876001	10886000	56	0.0272691	0.0229252
chr5	10877001	10887000	56	0.0258426	0.0223769
chr5	10878001	10888000	55	0.0862445	0.0451224
chr5	10879001	10889000	57	0.0972613	0.049273
chr5	10880001	10890000	54	0.117564	0.0596788
chr5	10881001	10891000	51	0.141056	0.0737958
chr5	10882001	10892000	48	0.164819	0.0927755
chr5	10883001	10893000	45	0.185735	0.108295
chr5	10884001	10894000	40	0.206015	0.121049
chr5	10885001	10895000	32	0.240387	0.151249
chr5	10886001	10896000	27	0.27173	0.187288
chr5	10887001	10897000	21	0.316187	0.242481
chr5	10888001	10898000	18	0.271306	0.206321
chr5	10889001	10899000	14	0.279343	0.221433
chr5	10890001	10900000	11	0.269324	0.199788
chr5	10891001	10901000	7	0.255994	0.16387
chr5	10892001	10902000	4	0.164249	0.0987642
chr5	10897001	10907000	9	0.0154468	0.00447547
chr5	10898001	10908000	10	0.0671255	0.0365257
chr5	10899001	10909000	16	0.170102	0.102037
chr5	10900001	10910000	22	0.170368	0.099793
chr5	10901001	10911000	32	0.17672	0.10998
chr5	10902001	10912000	42	0.185997	0.120207
chr5	10903001	10913000	51	0.171024	0.109256
chr5	10904001	10914000	56	0.155187	0.102618
chr5	10905001	10915000	58	0.159729	0.107292
chr5	10906001	10916000	62	0.167351	0.11576
chr5	10907001	10917000	59	0.213565	0.158617
chr5	10908001	10918000	66	0.198689	0.134369
chr5	10909001	10919000	67	0.169212	0.110312
chr5	10910001	10920000	70	0.149724	0.0961739
chr5	10911001	10921000	69	0.131954	0.0776627
chr5	10912001	10922000	60	0.111965	0.0625919
chr5	10913001	10923000	53	0.112431	0.0605997
chr5	10914001	10924000	52	0.125361	0.06639
chr5	10915001	10925000	56	0.133595	0.0719414
chr5	10916001	10926000	55	0.120057	0.0596973
chr5	10917001	10927000	52	0.09417	0.0384419
chr5	10918001	10928000	49	0.115589	0.0596185
chr5	10919001	10929000	48	0.156568	0.0958948
chr5	10920001	10930000	41	0.181202	0.117082
chr5	10921001	10931000	35	0.200825	0.152484
chr5	10922001	10932000	38	0.195534	0.149087
chr5	10923001	10933000	42	0.185631	0.134799
chr5	10924001	10934000	40	0.182026	0.132428
chr5	10925001	10935000	38	0.155425	0.111872
chr5	10926001	10936000	38	0.151119	0.111593
chr5	10927001	10937000	37	0.121394	0.0901526
chr5	10928001	10938000	37	0.100662	0.072233
chr5	10929001	10939000	37	0.0434628	0.0320365
chr5	10930001	10940000	43	0.0498005	0.0349924
chr5	10931001	10941000	43	0.0292213	0.0217798
chr5	10932001	10942000	40	0.023693	0.0185071
chr5	10933001	10943000	42	0.023534	0.0214677
chr5	10934001	10944000	46	0.050333	0.0346961
chr5	10935001	10945000	43	0.055772	0.0383143
chr5	10936001	10946000	44	0.046727	0.0322528
chr5	10937001	10947000	50	0.0403143	0.0305217
chr5	10938001	10948000	45	0.0414138	0.0318188
chr5	10939001	10949000	39	0.0465263	0.0371171
chr5	10940001	10950000	31	0.0409575	0.03312
chr5	10941001	10951000	28	0.0480121	0.0395648
chr5	10942001	10952000	27	0.0477489	0.038873
chr5	10943001	10953000	20	0.0607843	0.0464422
chr5	10944001	10954000	14	0.00619948	0.0131336
chr5	10945001	10955000	13	0.00356494	0.00966356
chr5	10946001	10956000	10	0.0110542	0.0145837
chr5	10947001	10957000	4	0.315731	0.210956
chr5	10948001	10958000	7	0.201904	0.125334
chr5	10949001	10959000	7	0.201904	0.125334
chr5	10950001	10960000	9	0.168679	0.11564
chr5	10951001	10961000	14	0.183808	0.111167
chr5	10952001	10962000	17	0.173932	0.115421
chr5	10953001	10963000	19	0.178079	0.134595
chr5	10954001	10964000	20	0.182603	0.140405
chr5	10955001	10965000	29	0.15848	0.127681
chr5	10956001	10966000	30	0.160385	0.124857
chr5	10957001	10967000	31	0.127808	0.102457
chr5	10958001	10968000	34	0.154337	0.120093
chr5	10959001	10969000	37	0.143039	0.110507
chr5	10960001	10970000	40	0.189155	0.138293
chr5	10961001	10971000	41	0.226889	0.176518
chr5	10962001	10972000	44	0.260323	0.203231
chr5	10963001	10973000	44	0.272607	0.212327
chr5	10964001	10974000	49	0.293807	0.234295
chr5	10965001	10975000	47	0.381828	0.30524
chr5	10966001	10976000	51	0.384998	0.323556
chr5	10967001	10977000	54	0.3958	0.34546
chr5	10968001	10978000	52	0.407164	0.372245
chr5	10969001	10979000	53	0.40825	0.38246
chr5	10970001	10980000	50	0.401395	0.379579
chr5	10971001	10981000	49	0.398582	0.370707
chr5	10972001	10982000	54	0.370736	0.322512
chr5	10973001	10983000	57	0.353462	0.307911
chr5	10974001	10984000	52	0.346548	0.297719
chr5	10975001	10985000	47	0.291301	0.254747
chr5	10976001	10986000	43	0.275522	0.239779
chr5	10977001	10987000	40	0.241065	0.208534
chr5	10978001	10988000	39	0.205423	0.178823
chr5	10979001	10989000	38	0.194283	0.165681
chr5	10980001	10990000	39	0.222791	0.172904
chr5	10981001	10991000	37	0.208656	0.154295
chr5	10982001	10992000	31	0.244284	0.169704
chr5	10983001	10993000	30	0.266583	0.161109
chr5	10984001	10994000	34	0.287149	0.162419
chr5	10985001	10995000	35	0.277738	0.163676
chr5	10986001	10996000	35	0.276303	0.15803
chr5	10987001	10997000	32	0.291426	0.158721
chr5	10988001	10998000	29	0.319172	0.165651
chr5	10989001	10999000	26	0.338706	0.175495
chr5	10990001	11000000	25	0.292613	0.151099
chr5	10991001	11001000	29	0.243642	0.124334
chr5	10992001	11002000	30	0.199594	0.0873945
chr5	10993001	11003000	26	0.173401	0.0720332
chr5	10994001	11004000	25	0.0892445	0.0454583
chr5	10995001	11005000	23	0.0732031	0.0366909
chr5	10996001	11006000	21	0.046873	0.0245695
chr5	10997001	11007000	22	0.0464758	0.0248608
chr5	10998001	11008000	24	0.0651333	0.0343842
chr5	10999001	11009000	25	0.0644366	0.034248
chr5	11000001	11010000	24	0.155323	0.0702194
chr5	11001001	11011000	21	0.234855	0.0964198
chr5	11002001	11012000	15	0.272819	0.13967
chr5	11003001	11013000	15	0.268849	0.146595
chr5	11004001	11014000	11	0.317434	0.175183
chr5	11005001	11015000	10	0.332195	0.176103
chr5	11006001	11016000	10	0.332195	0.176103
chr5	11007001	11017000	9	0.342154	0.192228
chr5	11008001	11018000	7	0.408351	0.207395
chr5	11009001	11019000	6	0.426121	0.236798
chr5	11010001	11020000	5	0.273024	0.122953
chr5	11011001	11021000	1	0.0745495	0.0745495
chr5	11012001	11022000	1	0.0745495	0.0745495
chr5	11014001	11024000	6	0.565613	0.457313
chr5	11015001	11025000	8	0.57129	0.433743
chr5	11016001	11026000	8	0.57129	0.433743
chr5	11017001	11027000	20	0.426558	0.319851
chr5	11018001	11028000	25	0.378911	0.280568
chr5	11019001	11029000	27	0.368974	0.272502
chr5	11020001	11030000	29	0.360207	0.255918
chr5	11021001	11031000	32	0.361284	0.252512
chr5	11022001	11032000	33	0.363667	0.257541
chr5	11023001	11033000	34	0.376762	0.268786
chr5	11024001	11034000	30	0.302809	0.212367
chr5	11025001	11035000	29	0.26677	0.193135
chr5	11026001	11036000	29	0.26677	0.193135
chr5	11027001	11037000	17	0.242289	0.157285
chr5	11028001	11038000	13	0.259026	0.162254
chr5	11029001	11039000	11	0.260077	0.16054
chr5	11030001	11040000	10	0.265716	0.182213
chr5	11031001	11041000	7	0.235424	0.166195
chr5	11032001	11042000	8	0.254872	0.184922
chr5	11033001	11043000	9	0.151338	0.118131
chr5	11034001	11044000	11	0.163264	0.14881
chr5	11035001	11045000	19	0.116859	0.105369
chr5	11036001	11046000	30	0.0781912	0.0709509
chr5	11037001	11047000	31	0.0774353	0.0702202
chr5	11038001	11048000	36	0.0759131	0.0673267
chr5	11039001	11049000	38	0.0738299	0.0657298
chr5	11040001	11050000	40	0.0701247	0.0614533
chr5	11041001	11051000	45	0.0730449	0.065081
chr5	11042001	11052000	46	0.0551995	0.0500922
chr5	11043001	11053000	45	0.054497	0.0495056
chr5	11044001	11054000	46	0.05171	0.0472646
chr5	11045001	11055000	37	0.0540211	0.0500839
chr5	11046001	11056000	29	0.0694876	0.0615696
chr5	11047001	11057000	31	0.0667459	0.0587767
chr5	11048001	11058000	25	0.0677046	0.0609004
chr5	11049001	11059000	23	0.0706379	0.06298
chr5	11050001	11060000	20	0.0762541	0.068394
chr5	11051001	11061000	15	0.0688101	0.0598247
chr5	11052001	11062000	15	0.0659263	0.0590517
chr5	11053001	11063000	14	0.059561	0.0527565
chr5	11054001	11064000	13	0.0275692	0.0224347
chr5	11055001	11065000	15	0.0305152	0.0232503
chr5	11056001	11066000	13	0.0327637	0.0253008
chr5	11057001	11067000	11	0.0376218	0.0289409
chr5	11058001	11068000	14	0.0483065	0.040035
chr5	11059001	11069000	15	0.0492672	0.0414294
chr5	11060001	11070000	17	0.0454304	0.0383332
chr5	11061001	11071000	21	0.0479858	0.0421225
chr5	11062001	11072000	27	0.0543066	0.0493072
chr5	11063001	11073000	39	0.0561407	0.0525475
chr5	11064001	11074000	37	0.0588742	0.0571288
chr5	11065001	11075000	52	0.0486028	0.0469747
chr5	11066001	11076000	57	0.0451102	0.0426739
chr5	11067001	11077000	56	0.0445287	0.0421091
chr5	11068001	11078000	56	0.0402627	0.0370562
chr5	11069001	11079000	55	0.0398382	0.0366217
chr5	11070001	11080000	54	0.0390714	0.0358597
chr5	11071001	11081000	52	0.0507533	0.0446858
chr5	11072001	11082000	46	0.0567545	0.0493848
chr5	11073001	11083000	37	0.07445	0.0590454
chr5	11074001	11084000	35	0.0757263	0.0591682
chr5	11075001	11085000	18	0.130772	0.0936037
chr5	11076001	11086000	12	0.199804	0.138005
chr5	11077001	11087000	12	0.199804	0.138005
chr5	11078001	11088000	9	0.256012	0.188542
chr5	11079001	11089000	9	0.256012	0.188542
chr5	11080001	11090000	8	0.301222	0.218053
chr5	11081001	11091000	8	0.275269	0.197206
chr5	11082001	11092000	6	0.277036	0.177091
chr5	11083001	11093000	4	0.189394	0.108791
chr5	11084001	11094000	9	0.279622	0.187728
chr5	11085001	11095000	10	0.268771	0.179551
chr5	11086001	11096000	13	0.311747	0.220376
chr5	11087001	11097000	16	0.292317	0.217062
chr5	11088001	11098000	22	0.282919	0.206514
chr5	11089001	11099000	25	0.314649	0.230334
chr5	11090001	11100000	26	0.315518	0.234162
chr5	11091001	11101000	24	0.315283	0.234785
chr5	11092001	11102000	24	0.318995	0.236149
chr5	11093001	11103000	24	0.355127	0.265725
chr5	11094001	11104000	21	0.407474	0.311903
chr5	11095001	11105000	22	0.396732	0.313252
chr5	11096001	11106000	21	0.37113	0.295011
chr5	11097001	11107000	22	0.377929	0.295179
chr5	11098001	11108000	26	0.482235	0.436447
chr5	11099001	11109000	30	0.473917	0.416845
chr5	11100001	11110000	31	0.488282	0.430888
chr5	11101001	11111000	35	0.476887	0.420903
chr5	11102001	11112000	35	0.470647	0.419463
chr5	11103001	11113000	35	0.46423	0.415964
chr5	11104001	11114000	34	0.446424	0.403612
chr5	11105001	11115000	34	0.455613	0.409509
chr5	11106001	11116000	33	0.463478	0.411718
chr5	11107001	11117000	31	0.480282	0.42917
chr5	11108001	11118000	23	0.432708	0.372273
chr5	11109001	11119000	17	0.400145	0.362072
chr5	11110001	11120000	16	0.361662	0.31118
chr5	11111001	11121000	14	0.367909	0.318329
chr5	11112001	11122000	15	0.425704	0.378542
chr5	11113001	11123000	17	0.367494	0.324999
chr5	11114001	11124000	17	0.367494	0.324999
chr5	11115001	11125000	16	0.385956	0.341747
chr5	11116001	11126000	17	0.380038	0.340232
chr5	11117001	11127000	15	0.378043	0.343971
chr5	11118001	11128000	16	0.313417	0.269507
chr5	11119001	11129000	16	0.326839	0.281871
chr5	11120001	11130000	17	0.318097	0.284199
chr5	11121001	11131000	18	0.253402	0.227122
chr5	11122001	11132000	18	0.199293	0.183144
chr5	11123001	11133000	18	0.203786	0.187391
chr5	11124001	11134000	24	0.213031	0.180807
chr5	11125001	11135000	23	0.192958	0.162972
chr5	11126001	11136000	21	0.194483	0.161709
chr5	11127001	11137000	23	0.244932	0.193963
chr5	11128001	11138000	37	0.224495	0.182063
chr5	11129001	11139000	45	0.300862	0.240207
chr5	11130001	11140000	54	0.360738	0.296924
chr5	11131001	11141000	61	0.357533	0.295774
chr5	11132001	11142000	64	0.350575	0.289775
chr5	11133001	11143000	68	0.348128	0.287141
chr5	11134001	11144000	80	0.301921	0.249538
chr5	11135001	11145000	91	0.279563	0.230997
chr5	11136001	11146000	102	0.271404	0.218323
chr5	11137001	11147000	106	0.256817	0.204845
chr5	11138001	11148000	100	0.253138	0.201598
chr5	11139001	11149000	100	0.20517	0.161363
chr5	11140001	11150000	100	0.134534	0.107806
chr5	11141001	11151000	95	0.114079	0.0907752
chr5	11142001	11152000	99	0.120241	0.0904316
chr5	11143001	11153000	99	0.104091	0.077612
chr5	11144001	11154000	90	0.0973277	0.0679828
chr5	11145001	11155000	93	0.128163	0.0900967
chr5	11146001	11156000	94	0.111703	0.0806115
chr5	11147001	11157000	104	0.101989	0.0745181
chr5	11148001	11158000	105	0.093082	0.0677332
chr5	11149001	11159000	117	0.0917182	0.0674623
chr5	11150001	11160000	113	0.0983906	0.0710899
chr5	11151001	11161000	110	0.101999	0.0747279
chr5	11152001	11162000	105	0.0849977	0.0675955
chr5	11153001	11163000	102	0.0885651	0.0714938
chr5	11154001	11164000	93	0.0935525	0.0751948
chr5	11155001	11165000	80	0.0479556	0.0472601
chr5	11156001	11166000	68	0.0498409	0.0490319
chr5	11157001	11167000	52	0.0511411	0.050998
chr5	11158001	11168000	40	0.0559626	0.0558438
chr5	11159001	11169000	20	0.0670263	0.0668706
chr5	11160001	11170000	13	0.0779602	0.0770274
chr5	11161001	11171000	11	0.0792728	0.0776722
chr5	11162001	11172000	7	0.1032	0.107729
chr5	11163001	11173000	5	0.0728281	0.0764537
chr5	11164001	11174000	4	0.0582625	0.0629649
chr5	11165001	11175000	3	0.0452884	0.0486331
chr5	11166001	11176000	4	0.044172	0.0465984
chr5	11167001	11177000	5	0.0441232	0.0460759
chr5	11168001	11178000	7	0.0264715	0.0271021
chr5	11169001	11179000	9	0.0201176	0.0205554
chr5	11170001	11180000	11	0.0264455	0.026983
chr5	11171001	11181000	11	0.0264455	0.026983
chr5	11172001	11182000	13	0.0136986	0.0179915
chr5	11173001	11183000	12	0.0441146	0.0368369
chr5	11174001	11184000	14	0.0474601	0.041407
chr5	11175001	11185000	15	0.066485	0.0543149
chr5	11176001	11186000	14	0.0678901	0.0553021
chr5	11177001	11187000	14	0.0708312	0.0579994
chr5	11178001	11188000	16	0.201112	0.142358
chr5	11179001	11189000	13	0.224652	0.168054
chr5	11180001	11190000	11	0.243308	0.188444
chr5	11181001	11191000	14	0.241391	0.190975
chr5	11182001	11192000	12	0.287251	0.228047
chr5	11183001	11193000	12	0.271407	0.206848
chr5	11184001	11194000	15	0.274999	0.225196
chr5	11185001	11195000	15	0.263044	0.207902
chr5	11186001	11196000	18	0.27593	0.233283
chr5	11187001	11197000	18	0.278858	0.236547
chr5	11188001	11198000	16	0.189706	0.173999
chr5	11189001	11199000	19	0.156318	0.141602
chr5	11190001	11200000	19	0.156318	0.141602
chr5	11191001	11201000	16	0.140806	0.130605
chr5	11192001	11202000	16	0.140806	0.130605
chr5	11193001	11203000	17	0.178037	0.159404
chr5	11194001	11204000	12	0.156563	0.139703
chr5	11195001	11205000	13	0.188968	0.169964
chr5	11196001	11206000	10	0.148989	0.112896
chr5	11197001	11207000	9	0.149636	0.109828
chr5	11198001	11208000	8	0.176345	0.12328
chr5	11199001	11209000	7	0.221379	0.167376
chr5	11200001	11210000	12	0.151349	0.0885467
chr5	11201001	11211000	15	0.135785	0.060636
chr5	11202001	11212000	18	0.113982	0.0426164
chr5	11203001	11213000	18	0.0465874	0.00279072
chr5	11204001	11214000	29	0.0123214	-0.0147183
chr5	11205001	11215000	36	-0.0326065	-0.0377922
chr5	11206001	11216000	40	-0.0332276	-0.0381106
chr5	11207001	11217000	45	-0.0333338	-0.0375652
chr5	11208001	11218000	45	-0.0333625	-0.0373097
chr5	11209001	11219000	45	-0.0378708	-0.0413646
chr5	11210001	11220000	42	-0.0403362	-0.0435023
chr5	11211001	11221000	46	-0.0393869	-0.042421
chr5	11212001	11222000	45	-0.039412	-0.042326
chr5	11213001	11223000	64	-0.0196519	-0.0265895
chr5	11214001	11224000	69	0.023344	0.0034664
chr5	11215001	11225000	64	0.0419052	0.0220975
chr5	11216001	11226000	60	0.0469436	0.0263023
chr5	11217001	11227000	55	0.0551122	0.0317119
chr5	11218001	11228000	54	0.0573605	0.0330307
chr5	11219001	11229000	71	0.169021	0.11296
chr5	11220001	11230000	71	0.168892	0.112691
chr5	11221001	11231000	66	0.184118	0.127129
chr5	11222001	11232000	70	0.168366	0.118174
chr5	11223001	11233000	52	0.214585	0.155215
chr5	11224001	11234000	39	0.239799	0.173429
chr5	11225001	11235000	35	0.239189	0.171819
chr5	11226001	11236000	39	0.225381	0.157774
chr5	11227001	11237000	39	0.225381	0.157774
chr5	11228001	11238000	40	0.222479	0.153408
chr5	11229001	11239000	22	0.0129024	0.00346294
chr5	11230001	11240000	22	0.0179318	0.00470105
chr5	11231001	11241000	20	0.00540091	-0.000436732
chr5	11232001	11242000	14	0.0351572	0.0146692
chr5	11233001	11243000	13	0.0645272	0.0429998
chr5	11234001	11244000	13	0.062747	0.0445775
chr5	11235001	11245000	17	0.0791844	0.0610924
chr5	11236001	11246000	13	0.0872982	0.0691583
chr5	11237001	11247000	19	0.0841756	0.066101
chr5	11238001	11248000	18	0.0872157	0.0707096
chr5	11239001	11249000	19	0.0926513	0.0758054
chr5	11240001	11250000	19	0.0864193	0.0766372
chr5	11241001	11251000	20	0.0921187	0.0821415
chr5	11242001	11252000	21	0.0972053	0.0871215
chr5	11243001	11253000	22	0.0995543	0.0858702
chr5	11244001	11254000	19	0.106235	0.0901194
chr5	11245001	11255000	18	0.101163	0.0768588
chr5	11246001	11256000	20	0.0921258	0.0719328
chr5	11247001	11257000	17	0.105516	0.087428
chr5	11248001	11258000	17	0.105516	0.087428
chr5	11249001	11259000	18	0.0841375	0.0710211
chr5	11250001	11260000	21	0.0828867	0.0733927
chr5	11251001	11261000	26	0.0658583	0.0538983
chr5	11252001	11262000	28	0.0724791	0.052892
chr5	11253001	11263000	33	0.0683737	0.0506457
chr5	11254001	11264000	35	0.0661004	0.0482535
chr5	11255001	11265000	35	0.0593138	0.0415333
chr5	11256001	11266000	37	0.0543941	0.0363399
chr5	11257001	11267000	34	0.0459502	0.0276499
chr5	11258001	11268000	35	0.0481227	0.033138
chr5	11259001	11269000	32	0.0522022	0.0348256
chr5	11260001	11270000	27	0.0529615	0.0334211
chr5	11261001	11271000	21	0.0620122	0.04074
chr5	11262001	11272000	18	0.042758	0.0327331
chr5	11263001	11273000	10	0.00357029	0.00784543
chr5	11264001	11274000	8	-0.000722667	0.00761131
chr5	11265001	11275000	8	0.0023421	0.0160084
chr5	11266001	11276000	4	0.0181951	0.0454894
chr5	11267001	11277000	4	0.0181951	0.0454894
chr5	11268001	11278000	12	0.0933996	0.0424641
chr5	11269001	11279000	18	0.0676738	0.0323152
chr5	11270001	11280000	20	0.0681264	0.0346328
chr5	11271001	11281000	20	0.0681264	0.0346328
chr5	11272001	11282000	20	0.0681264	0.0346328
chr5	11273001	11283000	20	0.0681264	0.0346328
chr5	11274001	11284000	20	0.0681264	0.0346328
chr5	11275001	11285000	17	0.0823556	0.0429667
chr5	11276001	11286000	19	0.0793194	0.0438305
chr5	11277001	11287000	22	0.106412	0.0592724
chr5	11278001	11288000	15	0.0828689	0.0495731
chr5	11279001	11289000	16	0.0794145	0.0443648
chr5	11280001	11290000	14	0.0794771	0.0427753
chr5	11281001	11291000	18	0.121091	0.0590594
chr5	11282001	11292000	20	0.146754	0.0737684
chr5	11283001	11293000	21	0.143165	0.0733617
chr5	11284001	11294000	26	0.117307	0.0539346
chr5	11285001	11295000	28	0.112422	0.0478157
chr5	11286001	11296000	38	0.102735	0.0186176
chr5	11287001	11297000	38	0.0743389	0.00517663
chr5	11288001	11298000	38	0.0742866	0.00614622
chr5	11289001	11299000	31	0.0948279	0.00629715
chr5	11290001	11300000	31	0.0948279	0.00629715
chr5	11291001	11301000	28	0.0458917	-0.00935144
chr5	11292001	11302000	28	-0.00867503	-0.0253037
chr5	11293001	11303000	28	-0.0116636	-0.0267234
chr5	11294001	11304000	23	-0.00578305	-0.0265201
chr5	11295001	11305000	22	-0.00688814	-0.0260402
chr5	11296001	11306000	11	-0.00159015	-0.00551921
chr5	11297001	11307000	10	0.140061	0.0570893
chr5	11298001	11308000	11	0.14294	0.0568372
chr5	11299001	11309000	14	0.233548	0.115884
chr5	11300001	11310000	15	0.282042	0.152351
chr5	11301001	11311000	14	0.308081	0.162721
chr5	11302001	11312000	12	0.344366	0.192705
chr5	11303001	11313000	11	0.364454	0.207908
chr5	11304001	11314000	11	0.364454	0.207908
chr5	11305001	11315000	10	0.405276	0.231337
chr5	11306001	11316000	9	0.42557	0.258914
chr5	11307001	11317000	8	0.372509	0.216562
chr5	11308001	11318000	7	0.487942	0.382867
chr5	11309001	11319000	5	0.472609	0.40914
chr5	11310001	11320000	4	0.416466	0.345705
chr5	11311001	11321000	9	0.353467	0.282296
chr5	11312001	11322000	11	0.323245	0.22872
chr5	11313001	11323000	12	0.295085	0.207447
chr5	11314001	11324000	13	0.283082	0.190021
chr5	11315001	11325000	17	0.245302	0.157094
chr5	11316001	11326000	19	0.220232	0.140306
chr5	11317001	11327000	18	0.2263	0.148415
chr5	11318001	11328000	16	0.168	0.102862
chr5	11319001	11329000	17	0.13661	0.0694691
chr5	11320001	11330000	18	0.143012	0.0775892
chr5	11321001	11331000	13	0.0352325	0.0183662
chr5	11322001	11332000	11	0.0412744	0.0239553
chr5	11323001	11333000	11	0.0596774	0.0359396
chr5	11324001	11334000	10	0.0651425	0.0414415
chr5	11325001	11335000	6	0.0726706	0.0356813
chr5	11326001	11336000	4	0.118092	0.054721
chr5	11327001	11337000	4	0.118092	0.054721
chr5	11328001	11338000	4	0.118092	0.054721
chr5	11329001	11339000	2	0.160934	0.160449
chr5	11330001	11340000	1	0.105267	0.105267
chr5	11331001	11341000	1	0.105267	0.105267
chr5	11332001	11342000	2	0.108436	0.109655
chr5	11333001	11343000	1	0.114043	0.114043
chr5	11334001	11344000	2	0.114043	0.114043
chr5	11335001	11345000	4	0.265108	0.218949
chr5	11336001	11346000	5	0.311117	0.261872
chr5	11337001	11347000	5	0.311117	0.261872
chr5	11338001	11348000	6	0.313683	0.272526
chr5	11339001	11349000	6	0.313683	0.272526
chr5	11340001	11350000	9	0.272754	0.230983
chr5	11341001	11351000	10	0.263056	0.202784
chr5	11342001	11352000	9	0.273627	0.212645
chr5	11343001	11353000	10	0.261985	0.191662
chr5	11344001	11354000	10	0.265366	0.201819
chr5	11345001	11355000	10	0.217941	0.148734
chr5	11346001	11356000	10	0.164812	0.116782
chr5	11347001	11357000	11	0.156463	0.106422
chr5	11348001	11358000	10	0.126361	0.0844844
chr5	11349001	11359000	11	0.165734	0.108665
chr5	11350001	11360000	9	0.202662	0.121551
chr5	11351001	11361000	10	0.229233	0.162585
chr5	11352001	11362000	11	0.221512	0.159033
chr5	11353001	11363000	11	0.222554	0.15414
chr5	11354001	11364000	11	0.213108	0.134795
chr5	11355001	11365000	11	0.26786	0.188994
chr5	11356001	11366000	11	0.320898	0.229494
chr5	11357001	11367000	10	0.332597	0.252162
chr5	11358001	11368000	10	0.332597	0.252162
chr5	11359001	11369000	11	0.312543	0.206665
chr5	11360001	11370000	10	0.307692	0.193098
chr5	11361001	11371000	8	0.316842	0.181262
chr5	11362001	11372000	7	0.338799	0.189511
chr5	11363001	11373000	8	0.30723	0.201795
chr5	11364001	11374000	8	0.297541	0.203942
chr5	11365001	11375000	8	0.214741	0.134912
chr5	11366001	11376000	9	0.0648164	0.0608508
chr5	11367001	11377000	10	0.0633627	0.0601933
chr5	11368001	11378000	12	0.0517655	0.0515309
chr5	11369001	11379000	13	0.0433791	0.0568535
chr5	11370001	11380000	14	0.0524359	0.0648733
chr5	11371001	11381000	15	0.0525494	0.0654045
chr5	11372001	11382000	18	0.044382	0.0571605
chr5	11373001	11383000	24	0.097504	0.0836511
chr5	11374001	11384000	32	0.10186	0.0929453
chr5	11375001	11385000	35	0.102448	0.100192
chr5	11376001	11386000	51	0.0967325	0.0897226
chr5	11377001	11387000	53	0.0985815	0.0911457
chr5	11378001	11388000	54	0.10019	0.0898317
chr5	11379001	11389000	52	0.11079	0.0972026
chr5	11380001	11390000	55	0.107497	0.092896
chr5	11381001	11391000	55	0.107192	0.0931557
chr5	11382001	11392000	54	0.121745	0.103891
chr5	11383001	11393000	47	0.102172	0.0928439
chr5	11384001	11394000	40	0.105215	0.0894209
chr5	11385001	11395000	40	0.0998203	0.0747786
chr5	11386001	11396000	27	0.13082	0.0947448
chr5	11387001	11397000	27	0.125732	0.090076
chr5	11388001	11398000	28	0.126279	0.102448
chr5	11389001	11399000	29	0.105339	0.0837458
chr5	11390001	11400000	29	0.109067	0.0878571
chr5	11391001	11401000	29	0.109067	0.0878571
chr5	11392001	11402000	33	0.101261	0.0832399
chr5	11393001	11403000	35	0.119774	0.101733
chr5	11394001	11404000	40	0.106838	0.0900145
chr5	11395001	11405000	36	0.114854	0.0997893
chr5	11396001	11406000	35	0.135406	0.124206
chr5	11397001	11407000	33	0.142337	0.127966
chr5	11398001	11408000	30	0.167736	0.139059
chr5	11399001	11409000	29	0.177919	0.146848
chr5	11400001	11410000	29	0.18805	0.163672
chr5	11401001	11411000	30	0.19107	0.169113
chr5	11402001	11412000	28	0.172534	0.166123
chr5	11403001	11413000	30	0.14931	0.142307
chr5	11404001	11414000	26	0.153277	0.163121
chr5	11405001	11415000	28	0.146595	0.156261
chr5	11406001	11416000	26	0.119137	0.125783
chr5	11407001	11417000	27	0.126034	0.135226
chr5	11408001	11418000	30	0.104596	0.115341
chr5	11409001	11419000	31	0.106944	0.116953
chr5	11410001	11420000	31	0.0917305	0.0946804
chr5	11411001	11421000	29	0.0844563	0.0869331
chr5	11412001	11422000	29	0.0927143	0.0861717
chr5	11413001	11423000	29	0.0930169	0.0826068
chr5	11414001	11424000	30	0.110855	0.095522
chr5	11415001	11425000	30	0.119825	0.0964321
chr5	11416001	11426000	31	0.106168	0.0828656
chr5	11417001	11427000	32	0.0945936	0.0697351
chr5	11418001	11428000	29	0.12763	0.0839283
chr5	11419001	11429000	34	0.0911651	0.0651609
chr5	11420001	11430000	32	0.0913694	0.0701635
chr5	11421001	11431000	35	0.0809194	0.0631546
chr5	11422001	11432000	32	0.0775294	0.0625795
chr5	11423001	11433000	30	0.0655123	0.0531495
chr5	11424001	11434000	29	0.0479089	0.0347678
chr5	11425001	11435000	28	0.0350351	0.0254061
chr5	11426001	11436000	28	0.0312697	0.0221658
chr5	11427001	11437000	25	0.0284196	0.020739
chr5	11428001	11438000	27	-0.00592162	-0.00119797
chr5	11429001	11439000	20	-0.00781189	-0.00263166
chr5	11430001	11440000	23	0.010226	0.027907
chr5	11431001	11441000	22	0.0168529	0.0337057
chr5	11432001	11442000	25	0.00520567	0.0215016
chr5	11433001	11443000	23	0.00917639	0.0262454
chr5	11434001	11444000	26	-0.000562091	0.0150323
chr5	11435001	11445000	27	-0.00261511	0.0128847
chr5	11436001	11446000	25	0.00076579	0.0172893
chr5	11437001	11447000	27	-1.10801e-05	0.01547
chr5	11438001	11448000	26	0.00201196	0.0175598
chr5	11439001	11449000	30	-0.00284861	0.0112657
chr5	11440001	11450000	27	-0.0242222	-0.0207023
chr5	11441001	11451000	26	-0.0264285	-0.0244715
chr5	11442001	11452000	24	-0.0260902	-0.0240009
chr5	11443001	11453000	28	-0.0228287	-0.0208569
chr5	11444001	11454000	25	-0.0208077	-0.019004
chr5	11445001	11455000	23	-0.0169686	-0.0161678
chr5	11446001	11456000	23	-0.0171287	-0.0163428
chr5	11447001	11457000	23	-0.0197079	-0.0186441
chr5	11448001	11458000	23	-0.0182218	-0.0169636
chr5	11449001	11459000	21	-0.0107491	-0.00789558
chr5	11450001	11460000	22	-0.00284612	-0.000941448
chr5	11451001	11461000	22	-0.00388503	-0.00190894
chr5	11452001	11462000	24	-0.00173845	5.62959e-05
chr5	11453001	11463000	20	-0.00123302	0.000761967
chr5	11454001	11464000	17	-0.00037797	0.00139129
chr5	11455001	11465000	19	0.0496483	0.0363273
chr5	11456001	11466000	19	0.0503459	0.0375695
chr5	11457001	11467000	19	0.065604	0.0529331
chr5	11458001	11468000	17	0.075705	0.061498
chr5	11459001	11469000	15	0.0787678	0.0626463
chr5	11460001	11470000	12	0.0887301	0.068895
chr5	11461001	11471000	11	0.099426	0.0782252
chr5	11462001	11472000	8	0.154534	0.128874
chr5	11463001	11473000	7	0.181012	0.152831
chr5	11464001	11474000	14	0.183847	0.131506
chr5	11465001	11475000	11	0.150739	0.104566
chr5	11466001	11476000	10	0.169647	0.11473
chr5	11467001	11477000	10	0.347699	0.187416
chr5	11468001	11478000	12	0.320437	0.173645
chr5	11469001	11479000	13	0.284652	0.158912
chr5	11470001	11480000	13	0.284652	0.158912
chr5	11471001	11481000	13	0.284652	0.158912
chr5	11472001	11482000	12	0.29533	0.159521
chr5	11473001	11483000	12	0.29533	0.159521
chr5	11474001	11484000	6	0.347602	0.210966
chr5	11475001	11485000	9	0.268853	0.175273
chr5	11476001	11486000	12	0.229741	0.153673
chr5	11477001	11487000	11	0.0727236	0.0774288
chr5	11478001	11488000	14	0.108086	0.10205
chr5	11479001	11489000	14	0.115428	0.0996844
chr5	11480001	11490000	18	0.0779569	0.0703764
chr5	11481001	11491000	19	0.074582	0.0647595
chr5	11482001	11492000	23	0.0830011	0.0726242
chr5	11483001	11493000	26	0.0832848	0.0732859
chr5	11484001	11494000	29	0.0872726	0.0794608
chr5	11485001	11495000	28	0.0920531	0.0814851
chr5	11486001	11496000	29	0.090748	0.0741133
chr5	11487001	11497000	31	0.102966	0.0855836
chr5	11488001	11498000	27	0.0973292	0.079045
chr5	11489001	11499000	31	0.0943864	0.0830842
chr5	11490001	11500000	29	0.109	0.0943019
chr5	11491001	11501000	32	0.103854	0.0915426
chr5	11492001	11502000	31	0.0951267	0.0817811
chr5	11493001	11503000	30	0.0965411	0.0832379
chr5	11494001	11504000	28	0.0931431	0.0783934
chr5	11495001	11505000	31	0.0797592	0.0652618
chr5	11496001	11506000	27	0.0796243	0.0699553
chr5	11497001	11507000	26	0.0636366	0.0574127
chr5	11498001	11508000	25	0.0478308	0.0490016
chr5	11499001	11509000	21	0.0416106	0.0377954
chr5	11500001	11510000	22	0.120517	0.0684617
chr5	11501001	11511000	22	0.123993	0.0656733
chr5	11502001	11512000	20	0.133585	0.0705207
chr5	11503001	11513000	19	0.133574	0.0696126
chr5	11504001	11514000	18	0.129361	0.0619928
chr5	11505001	11515000	14	0.149791	0.0765164
chr5	11506001	11516000	14	0.149791	0.0765164
chr5	11507001	11517000	14	0.183644	0.108381
chr5	11508001	11518000	16	0.18119	0.111526
chr5	11509001	11519000	18	0.318305	0.195104
chr5	11510001	11520000	18	0.279245	0.159018
chr5	11511001	11521000	24	0.317521	0.199357
chr5	11512001	11522000	24	0.332229	0.209486
chr5	11513001	11523000	23	0.350322	0.213845
chr5	11514001	11524000	25	0.346229	0.218215
chr5	11515001	11525000	27	0.338942	0.214899
chr5	11516001	11526000	29	0.338921	0.22206
chr5	11517001	11527000	30	0.373146	0.245184
chr5	11518001	11528000	30	0.38549	0.248944
chr5	11519001	11529000	29	0.294826	0.200208
chr5	11520001	11530000	27	0.307232	0.210068
chr5	11521001	11531000	20	0.31147	0.217262
chr5	11522001	11532000	21	0.311843	0.214585
chr5	11523001	11533000	23	0.302107	0.21294
chr5	11524001	11534000	21	0.293502	0.205741
chr5	11525001	11535000	21	0.286146	0.20702
chr5	11526001	11536000	22	0.280218	0.198009
chr5	11527001	11537000	26	0.211125	0.154972
chr5	11528001	11538000	24	0.206112	0.152058
chr5	11529001	11539000	22	0.213532	0.164779
chr5	11530001	11540000	21	0.217885	0.174575
chr5	11531001	11541000	18	0.205042	0.165196
chr5	11532001	11542000	16	0.195786	0.159876
chr5	11533001	11543000	14	0.194829	0.154763
chr5	11534001	11544000	13	0.212936	0.168767
chr5	11535001	11545000	10	0.223098	0.174785
chr5	11536001	11546000	7	0.200755	0.157372
chr5	11539001	11549000	1	0.151606	0.151606
chr5	11540001	11550000	4	0.255888	0.215651
chr5	11541001	11551000	5	0.201842	0.170426
chr5	11542001	11552000	5	0.201842	0.170426
chr5	11543001	11553000	6	0.194623	0.16544
chr5	11544001	11554000	8	0.182054	0.15118
chr5	11545001	11555000	11	0.152293	0.121224
chr5	11546001	11556000	12	0.148148	0.116554
chr5	11547001	11557000	12	0.148148	0.116554
chr5	11548001	11558000	13	0.144381	0.112604
chr5	11549001	11559000	14	0.136746	0.103045
chr5	11550001	11560000	13	0.0617029	0.0703024
chr5	11551001	11561000	14	0.167031	0.106091
chr5	11552001	11562000	14	0.167031	0.106091
chr5	11553001	11563000	16	0.18423	0.12588
chr5	11554001	11564000	19	0.185882	0.131774
chr5	11555001	11565000	17	0.199834	0.143437
chr5	11556001	11566000	16	0.204581	0.148327
chr5	11557001	11567000	17	0.203461	0.150586
chr5	11558001	11568000	19	0.181117	0.139274
chr5	11559001	11569000	20	0.184476	0.149733
chr5	11560001	11570000	18	0.190351	0.156242
chr5	11561001	11571000	16	0.153216	0.140718
chr5	11562001	11572000	18	0.151223	0.137791
chr5	11563001	11573000	15	0.134821	0.120729
chr5	11564001	11574000	13	0.113114	0.114504
chr5	11565001	11575000	13	0.125259	0.127003
chr5	11566001	11576000	14	0.126212	0.127968
chr5	11567001	11577000	13	0.12128	0.123448
chr5	11568001	11578000	11	0.150379	0.1491
chr5	11569001	11579000	9	0.145838	0.144642
chr5	11570001	11580000	10	0.145781	0.14471
chr5	11571001	11581000	13	0.14557	0.123852
chr5	11572001	11582000	13	0.143542	0.122079
chr5	11573001	11583000	13	0.143542	0.122079
chr5	11574001	11584000	12	0.166015	0.133398
chr5	11575001	11585000	12	0.169518	0.133738
chr5	11576001	11586000	14	0.182585	0.146822
chr5	11577001	11587000	15	0.189319	0.153439
chr5	11578001	11588000	14	0.189516	0.151062
chr5	11579001	11589000	13	0.192805	0.151874
chr5	11580001	11590000	12	0.197069	0.152419
chr5	11581001	11591000	11	0.183955	0.155876
chr5	11582001	11592000	12	0.174405	0.147914
chr5	11583001	11593000	12	0.174405	0.147914
chr5	11584001	11594000	10	0.166887	0.137716
chr5	11585001	11595000	9	0.15663	0.127982
chr5	11586001	11596000	7	0.0981283	0.0774076
chr5	11587001	11597000	7	0.0856987	0.0723161
chr5	11588001	11598000	15	0.257277	0.187487
chr5	11589001	11599000	20	0.256727	0.196373
chr5	11590001	11600000	25	0.229621	0.173434
chr5	11591001	11601000	25	0.221759	0.17476
chr5	11592001	11602000	24	0.217517	0.171522
chr5	11593001	11603000	31	0.171586	0.135285
chr5	11594001	11604000	35	0.146825	0.115791
chr5	11595001	11605000	40	0.125036	0.0977176
chr5	11596001	11606000	42	0.115033	0.090926
chr5	11597001	11607000	42	0.111801	0.0874679
chr5	11598001	11608000	41	0.0364397	0.0293886
chr5	11599001	11609000	42	-0.00463737	-0.00226276
chr5	11600001	11610000	42	-0.0205652	-0.0163884
chr5	11601001	11611000	42	-0.0245875	-0.0200124
chr5	11602001	11612000	49	-0.0260575	-0.0218791
chr5	11603001	11613000	45	-0.0305131	-0.0259832
chr5	11604001	11614000	42	-0.0302927	-0.0254559
chr5	11605001	11615000	37	-0.0302237	-0.0250045
chr5	11606001	11616000	36	-0.0284714	-0.0229997
chr5	11607001	11617000	38	-0.0138055	-0.0118091
chr5	11608001	11618000	38	0.0213684	0.0186097
chr5	11609001	11619000	37	0.0445412	0.0392706
chr5	11610001	11620000	41	0.0539793	0.0508371
chr5	11611001	11621000	43	0.0632415	0.0575792
chr5	11612001	11622000	50	0.0939515	0.0818004
chr5	11613001	11623000	57	0.124354	0.102067
chr5	11614001	11624000	64	0.123532	0.0956016
chr5	11615001	11625000	65	0.126261	0.0980203
chr5	11616001	11626000	66	0.136	0.104496
chr5	11617001	11627000	65	0.141666	0.105555
chr5	11618001	11628000	60	0.146028	0.106607
chr5	11619001	11629000	59	0.148584	0.110768
chr5	11620001	11630000	56	0.157544	0.112236
chr5	11621001	11631000	55	0.190039	0.134927
chr5	11622001	11632000	45	0.262191	0.18267
chr5	11623001	11633000	41	0.315803	0.227678
chr5	11624001	11634000	34	0.367706	0.289713
chr5	11625001	11635000	33	0.371775	0.290831
chr5	11626001	11636000	31	0.396786	0.315945
chr5	11627001	11637000	29	0.398913	0.323639
chr5	11628001	11638000	29	0.412714	0.328924
chr5	11629001	11639000	25	0.453996	0.353555
chr5	11630001	11640000	20	0.533328	0.464122
chr5	11631001	11641000	17	0.534239	0.460326
chr5	11632001	11642000	11	0.602047	0.511844
chr5	11633001	11643000	7	0.652936	0.60159
chr5	11634001	11644000	6	0.626729	0.572684
chr5	11635001	11645000	7	0.599765	0.497838
chr5	11636001	11646000	6	0.576559	0.462337
chr5	11637001	11647000	7	0.605171	0.497996
chr5	11638001	11648000	9	0.622983	0.521779
chr5	11639001	11649000	10	0.613445	0.466269
chr5	11640001	11650000	11	0.576481	0.432333
chr5	11641001	11651000	15	0.554763	0.356319
chr5	11642001	11652000	15	0.554763	0.356319
chr5	11643001	11653000	14	0.506795	0.278596
chr5	11644001	11654000	14	0.506795	0.278596
chr5	11645001	11655000	14	0.506795	0.278596
chr5	11646001	11656000	14	0.506795	0.278596
chr5	11647001	11657000	13	0.473228	0.245261
chr5	11648001	11658000	9	0.396693	0.144052
chr5	11649001	11659000	9	0.386573	0.143203
chr5	11650001	11660000	9	0.276976	0.0701819
chr5	11651001	11661000	9	0.0217864	0.0118624
chr5	11652001	11662000	14	0.0308781	0.0232799
chr5	11653001	11663000	17	0.452075	0.201408
chr5	11654001	11664000	20	0.444158	0.205779
chr5	11655001	11665000	23	0.5171	0.272529
chr5	11656001	11666000	29	0.429155	0.21094
chr5	11657001	11667000	31	0.415246	0.197537
chr5	11658001	11668000	42	0.384481	0.188657
chr5	11659001	11669000	41	0.388389	0.194257
chr5	11660001	11670000	44	0.421795	0.238681
chr5	11661001	11671000	49	0.426221	0.278548
chr5	11662001	11672000	45	0.437633	0.303114
chr5	11663001	11673000	42	0.37754	0.253139
chr5	11664001	11674000	42	0.35132	0.235736
chr5	11665001	11675000	38	0.297247	0.20262
chr5	11666001	11676000	33	0.335573	0.239371
chr5	11667001	11677000	31	0.344746	0.254608
chr5	11668001	11678000	20	0.364984	0.304645
chr5	11669001	11679000	20	0.364984	0.304645
chr5	11670001	11680000	15	0.288951	0.231987
chr5	11671001	11681000	6	0.0642627	0.0447828
chr5	11672001	11682000	5	0.0134858	0.0116525
chr5	11673001	11683000	4	0.00890092	0.00237445
chr5	11674001	11684000	1	0.0487645	0.0487645
chr5	11675001	11685000	1	0.0487645	0.0487645
chr5	11677001	11687000	1	0.0871261	0.0871261
chr5	11678001	11688000	1	0.0871261	0.0871261
chr5	11679001	11689000	2	0.435108	0.341686
chr5	11680001	11690000	6	0.524516	0.43361
chr5	11681001	11691000	8	0.518334	0.405834
chr5	11682001	11692000	9	0.50112	0.366159
chr5	11683001	11693000	11	0.455516	0.306389
chr5	11684001	11694000	13	0.448328	0.308411
chr5	11685001	11695000	13	0.448328	0.308411
chr5	11686001	11696000	13	0.448328	0.308411
chr5	11687001	11697000	13	0.46233	0.331863
chr5	11688001	11698000	13	0.46233	0.331863
chr5	11689001	11699000	12	0.44505	0.309831
chr5	11690001	11700000	8	0.35578	0.22496
chr5	11691001	11701000	6	0.302535	0.192445
chr5	11692001	11702000	5	0.322117	0.221181
chr5	11693001	11703000	3	0.406887	0.343686
chr5	11694001	11704000	1	0.392003	0.392003
chr5	11695001	11705000	2	0.287049	0.167412
chr5	11696001	11706000	2	0.287049	0.167412
chr5	11697001	11707000	1	-0.0571784	-0.0571784
chr5	11698001	11708000	1	-0.0571784	-0.0571784
chr5	11699001	11709000	2	-0.0367048	-0.0369115
chr5	11700001	11710000	2	-0.0367048	-0.0369115
chr5	11701001	11711000	3	0.388255	0.174141
chr5	11702001	11712000	4	0.303053	0.141308
chr5	11703001	11713000	7	0.311172	0.216769
chr5	11704001	11714000	12	0.226478	0.133551
chr5	11705001	11715000	14	0.201553	0.12934
chr5	11706001	11716000	23	0.147421	0.0747672
chr5	11707001	11717000	33	0.130822	0.0761583
chr5	11708001	11718000	36	0.126469	0.0758644
chr5	11709001	11719000	35	0.128861	0.0785075
chr5	11710001	11720000	45	0.12461	0.0709455
chr5	11711001	11721000	49	0.0916635	0.0554335
chr5	11712001	11722000	52	0.108166	0.061922
chr5	11713001	11723000	52	0.0806711	0.0460137
chr5	11714001	11724000	51	0.0956215	0.0586035
chr5	11715001	11725000	54	0.125328	0.078124
chr5	11716001	11726000	47	0.139292	0.0952967
chr5	11717001	11727000	40	0.151569	0.103962
chr5	11718001	11728000	38	0.157734	0.108614
chr5	11719001	11729000	43	0.172804	0.120086
chr5	11720001	11730000	43	0.158595	0.113227
chr5	11721001	11731000	41	0.162756	0.11934
chr5	11722001	11732000	40	0.145211	0.110428
chr5	11723001	11733000	39	0.183607	0.130288
chr5	11724001	11734000	44	0.162221	0.11655
chr5	11725001	11735000	52	0.1067	0.074556
chr5	11726001	11736000	61	0.0884028	0.0634793
chr5	11727001	11737000	70	0.0762835	0.0549642
chr5	11728001	11738000	78	0.0677937	0.0494172
chr5	11729001	11739000	84	0.0502307	0.0376878
chr5	11730001	11740000	77	0.0515438	0.0395943
chr5	11731001	11741000	78	0.0520295	0.0397145
chr5	11732001	11742000	78	0.0522517	0.0401035
chr5	11733001	11743000	79	0.0349942	0.0321615
chr5	11734001	11744000	72	0.0285863	0.0259977
chr5	11735001	11745000	62	0.0331048	0.0320544
chr5	11736001	11746000	52	0.037286	0.035721
chr5	11737001	11747000	43	0.036004	0.0344868
chr5	11738001	11748000	34	0.0401844	0.0379166
chr5	11739001	11749000	26	0.0488256	0.0462595
chr5	11740001	11750000	25	0.0577756	0.0552785
chr5	11741001	11751000	30	0.159783	0.141721
chr5	11742001	11752000	36	0.172569	0.157922
chr5	11743001	11753000	41	0.183568	0.170245
chr5	11744001	11754000	48	0.185498	0.170957
chr5	11745001	11755000	48	0.192069	0.172897
chr5	11746001	11756000	50	0.19334	0.173947
chr5	11747001	11757000	51	0.203181	0.183491
chr5	11748001	11758000	52	0.202853	0.18356
chr5	11749001	11759000	54	0.204329	0.185214
chr5	11750001	11760000	57	0.205814	0.187914
chr5	11751001	11761000	48	0.170397	0.159341
chr5	11752001	11762000	40	0.16761	0.154473
chr5	11753001	11763000	34	0.180439	0.15771
chr5	11754001	11764000	31	0.21321	0.186279
chr5	11755001	11765000	29	0.218068	0.200363
chr5	11756001	11766000	28	0.220891	0.201067
chr5	11757001	11767000	34	0.25512	0.226368
chr5	11758001	11768000	38	0.259285	0.229912
chr5	11759001	11769000	34	0.282019	0.250344
chr5	11760001	11770000	34	0.299136	0.242244
chr5	11761001	11771000	44	0.285312	0.219634
chr5	11762001	11772000	52	0.282819	0.209838
chr5	11763001	11773000	55	0.272926	0.199337
chr5	11764001	11774000	55	0.286882	0.209755
chr5	11765001	11775000	60	0.286896	0.213741
chr5	11766001	11776000	62	0.308245	0.226168
chr5	11767001	11777000	60	0.302988	0.210136
chr5	11768001	11778000	65	0.324906	0.222206
chr5	11769001	11779000	69	0.321207	0.21529
chr5	11770001	11780000	68	0.329211	0.230996
chr5	11771001	11781000	66	0.359043	0.265866
chr5	11772001	11782000	60	0.362372	0.269354
chr5	11773001	11783000	59	0.365735	0.275467
chr5	11774001	11784000	56	0.369487	0.270117
chr5	11775001	11785000	51	0.379452	0.263775
chr5	11776001	11786000	49	0.361865	0.245676
chr5	11777001	11787000	42	0.373975	0.252627
chr5	11778001	11788000	36	0.342129	0.213332
chr5	11779001	11789000	44	0.292759	0.145066
chr5	11780001	11790000	44	0.253193	0.111516
chr5	11781001	11791000	39	0.134637	0.0430616
chr5	11782001	11792000	38	0.138054	0.0458004
chr5	11783001	11793000	38	0.0929225	0.0271933
chr5	11784001	11794000	37	0.016599	0.00119012
chr5	11785001	11795000	36	0.0263507	0.00637079
chr5	11786001	11796000	34	0.0265561	0.00569058
chr5	11787001	11797000	35	0.0530342	0.0187499
chr5	11788001	11798000	31	0.0506345	0.0169103
chr5	11789001	11799000	19	0.0927782	0.0583801
chr5	11790001	11800000	16	0.117157	0.079928
chr5	11791001	11801000	13	0.134571	0.0953213
chr5	11792001	11802000	11	0.149083	0.113742
chr5	11793001	11803000	9	0.145173	0.116418
chr5	11794001	11804000	8	0.158175	0.135579
chr5	11795001	11805000	12	0.144701	0.0973568
chr5	11796001	11806000	15	0.146674	0.0966718
chr5	11797001	11807000	19	0.126604	0.07047
chr5	11798001	11808000	24	0.152636	0.0944984
chr5	11799001	11809000	25	0.161883	0.097106
chr5	11800001	11810000	38	0.152058	0.0896119
chr5	11801001	11811000	42	0.14978	0.0838958
chr5	11802001	11812000	45	0.168604	0.0905181
chr5	11803001	11813000	48	0.201886	0.10884
chr5	11804001	11814000	50	0.192814	0.0969976
chr5	11805001	11815000	46	0.196381	0.0983203
chr5	11806001	11816000	46	0.198379	0.103603
chr5	11807001	11817000	46	0.194992	0.112201
chr5	11808001	11818000	44	0.190613	0.107731
chr5	11809001	11819000	45	0.181577	0.101905
chr5	11810001	11820000	33	0.190397	0.104325
chr5	11811001	11821000	34	0.182451	0.110962
chr5	11812001	11822000	35	0.145024	0.0927621
chr5	11813001	11823000	38	0.0861792	0.0581214
chr5	11814001	11824000	38	0.0832345	0.059885
chr5	11815001	11825000	44	0.0677481	0.0484517
chr5	11816001	11826000	43	0.0522816	0.036888
chr5	11817001	11827000	41	0.034652	0.0229538
chr5	11818001	11828000	39	0.0188371	0.010092
chr5	11819001	11829000	37	0.0116969	0.0042123
chr5	11820001	11830000	41	0.00394173	-0.000647296
chr5	11821001	11831000	47	-0.00896506	-0.01328
chr5	11822001	11832000	48	-0.00844062	-0.0120042
chr5	11823001	11833000	49	-0.0073823	-0.0102924
chr5	11824001	11834000	54	0.00338522	0.00189197
chr5	11825001	11835000	66	0.0200017	0.0217831
chr5	11826001	11836000	102	0.023865	0.0250007
chr5	11827001	11837000	128	0.0371285	0.04114
chr5	11828001	11838000	132	0.0363681	0.0405977
chr5	11829001	11839000	132	0.0365588	0.0408564
chr5	11830001	11840000	129	0.038974	0.042832
chr5	11831001	11841000	119	0.0447813	0.0479889
chr5	11832001	11842000	116	0.0455153	0.0483307
chr5	11833001	11843000	109	0.0485188	0.050573
chr5	11834001	11844000	102	0.0473446	0.0491949
chr5	11835001	11845000	87	0.0439278	0.0447668
chr5	11836001	11846000	55	0.0521014	0.0548227
chr5	11837001	11847000	26	0.0106553	0.00904156
chr5	11838001	11848000	24	0.0103408	0.00893099
chr5	11839001	11849000	28	0.0128778	0.010435
chr5	11840001	11850000	29	0.016031	0.0134753
chr5	11841001	11851000	31	0.0140336	0.0120421
chr5	11842001	11852000	29	0.0166177	0.0140004
chr5	11843001	11853000	30	0.0278903	0.0229557
chr5	11844001	11854000	32	0.0272397	0.0226415
chr5	11845001	11855000	29	0.0312452	0.0254134
chr5	11846001	11856000	27	0.025117	0.0202198
chr5	11847001	11857000	32	0.0281713	0.0204345
chr5	11848001	11858000	31	0.0320382	0.0237804
chr5	11849001	11859000	26	0.0344723	0.0255907
chr5	11850001	11860000	27	0.0279047	0.0186029
chr5	11851001	11861000	24	0.0300873	0.0201533
chr5	11852001	11862000	25	0.0332734	0.0230608
chr5	11853001	11863000	24	0.0275453	0.0152285
chr5	11854001	11864000	22	0.0332363	0.0191378
chr5	11855001	11865000	22	0.0329307	0.0191801
chr5	11856001	11866000	18	0.0370531	0.0222782
chr5	11857001	11867000	17	0.0455083	0.0337503
chr5	11858001	11868000	18	0.0391434	0.0224413
chr5	11859001	11869000	19	0.0353792	0.0190209
chr5	11860001	11870000	17	0.0455869	0.0310494
chr5	11861001	11871000	20	0.0352309	0.0210189
chr5	11862001	11872000	23	0.0334202	0.0178382
chr5	11863001	11873000	21	0.0300265	0.0159645
chr5	11864001	11874000	23	0.0334593	0.0194068
chr5	11865001	11875000	25	0.0310278	0.0175381
chr5	11866001	11876000	27	0.0605445	0.0319963
chr5	11867001	11877000	22	0.0602949	0.0266531
chr5	11868001	11878000	19	0.0652298	0.0336956
chr5	11869001	11879000	18	0.0696498	0.0379312
chr5	11870001	11880000	15	0.0788998	0.0402647
chr5	11871001	11881000	13	0.100449	0.062245
chr5	11872001	11882000	14	0.105929	0.0689954
chr5	11873001	11883000	22	0.117869	0.067372
chr5	11874001	11884000	24	0.0797527	0.0441926
chr5	11875001	11885000	24	0.077888	0.0416495
chr5	11876001	11886000	29	0.0270392	0.0103504
chr5	11877001	11887000	34	0.0331033	0.0137737
chr5	11878001	11888000	36	0.0308884	0.0128575
chr5	11879001	11889000	39	0.100272	0.0538652
chr5	11880001	11890000	44	0.159828	0.0935517
chr5	11881001	11891000	48	0.18026	0.114475
chr5	11882001	11892000	50	0.186023	0.114494
chr5	11883001	11893000	42	0.193509	0.12401
chr5	11884001	11894000	39	0.230733	0.154659
chr5	11885001	11895000	36	0.245218	0.169134
chr5	11886001	11896000	35	0.28584	0.182582
chr5	11887001	11897000	32	0.335507	0.221636
chr5	11888001	11898000	31	0.349561	0.227265
chr5	11889001	11899000	29	0.293729	0.186687
chr5	11890001	11900000	27	0.20108	0.123473
chr5	11891001	11901000	25	0.125411	0.0731348
chr5	11892001	11902000	18	0.131218	0.0755009
chr5	11893001	11903000	22	0.169847	0.109973
chr5	11894001	11904000	25	0.191292	0.117709
chr5	11895001	11905000	27	0.208393	0.133134
chr5	11896001	11906000	30	0.239604	0.1875
chr5	11897001	11907000	33	0.236633	0.185073
chr5	11898001	11908000	36	0.252096	0.206742
chr5	11899001	11909000	43	0.274693	0.233049
chr5	11900001	11910000	43	0.280811	0.250217
chr5	11901001	11911000	51	0.294664	0.279014
chr5	11902001	11912000	57	0.292596	0.278035
chr5	11903001	11913000	61	0.285894	0.246717
chr5	11904001	11914000	64	0.291005	0.257397
chr5	11905001	11915000	66	0.292158	0.25943
chr5	11906001	11916000	61	0.29384	0.255696
chr5	11907001	11917000	58	0.289056	0.251751
chr5	11908001	11918000	54	0.286379	0.246645
chr5	11909001	11919000	46	0.277534	0.233344
chr5	11910001	11920000	45	0.272927	0.229116
chr5	11911001	11921000	36	0.254293	0.199312
chr5	11912001	11922000	34	0.232808	0.172462
chr5	11913001	11923000	29	0.264817	0.231892
chr5	11914001	11924000	22	0.243682	0.203197
chr5	11915001	11925000	19	0.209136	0.165017
chr5	11916001	11926000	16	0.220084	0.180988
chr5	11917001	11927000	14	0.224554	0.181369
chr5	11918001	11928000	16	0.211178	0.16638
chr5	11919001	11929000	18	0.200278	0.158209
chr5	11920001	11930000	23	0.200959	0.165545
chr5	11921001	11931000	32	0.18657	0.16952
chr5	11922001	11932000	33	0.195867	0.175634
chr5	11923001	11933000	40	0.157436	0.140216
chr5	11924001	11934000	43	0.154567	0.138326
chr5	11925001	11935000	56	0.168278	0.140802
chr5	11926001	11936000	69	0.177733	0.151454
chr5	11927001	11937000	75	0.18069	0.15521
chr5	11928001	11938000	85	0.178845	0.159158
chr5	11929001	11939000	91	0.189284	0.171203
chr5	11930001	11940000	90	0.187273	0.16975
chr5	11931001	11941000	85	0.201022	0.177561
chr5	11932001	11942000	102	0.226145	0.201092
chr5	11933001	11943000	108	0.232519	0.21227
chr5	11934001	11944000	104	0.234163	0.214349
chr5	11935001	11945000	90	0.239085	0.22655
chr5	11936001	11946000	76	0.242804	0.230665
chr5	11937001	11947000	73	0.247082	0.234055
chr5	11938001	11948000	72	0.266596	0.253908
chr5	11939001	11949000	71	0.255898	0.235819
chr5	11940001	11950000	66	0.261929	0.239755
chr5	11941001	11951000	62	0.254133	0.227594
chr5	11942001	11952000	40	0.229878	0.200353
chr5	11943001	11953000	25	0.233108	0.188525
chr5	11944001	11954000	25	0.233108	0.188525
chr5	11945001	11955000	27	0.223726	0.174085
chr5	11946001	11956000	30	0.214648	0.156225
chr5	11947001	11957000	33	0.186273	0.129979
chr5	11948001	11958000	24	0.0942749	0.0592397
chr5	11949001	11959000	18	0.0601755	0.0420798
chr5	11950001	11960000	24	0.126441	0.0895209
chr5	11951001	11961000	26	0.173001	0.130955
chr5	11952001	11962000	39	0.205398	0.167477
chr5	11953001	11963000	45	0.22244	0.188536
chr5	11954001	11964000	58	0.2322	0.202155
chr5	11955001	11965000	67	0.239047	0.208141
chr5	11956001	11966000	66	0.242672	0.216588
chr5	11957001	11967000	70	0.259586	0.23694
chr5	11958001	11968000	84	0.252522	0.227379
chr5	11959001	11969000	93	0.249235	0.21664
chr5	11960001	11970000	91	0.254849	0.216027
chr5	11961001	11971000	95	0.240618	0.205062
chr5	11962001	11972000	87	0.23231	0.196843
chr5	11963001	11973000	87	0.216264	0.181176
chr5	11964001	11974000	78	0.205322	0.169441
chr5	11965001	11975000	71	0.19619	0.165281
chr5	11966001	11976000	74	0.19487	0.16384
chr5	11967001	11977000	74	0.19424	0.162828
chr5	11968001	11978000	66	0.18692	0.148685
chr5	11969001	11979000	63	0.188054	0.151078
chr5	11970001	11980000	64	0.168597	0.131691
chr5	11971001	11981000	58	0.171018	0.125357
chr5	11972001	11982000	55	0.170829	0.118823
chr5	11973001	11983000	53	0.174671	0.112654
chr5	11974001	11984000	55	0.173558	0.101691
chr5	11975001	11985000	55	0.163055	0.0881609
chr5	11976001	11986000	56	0.161276	0.0838523
chr5	11977001	11987000	50	0.12653	0.0509688
chr5	11978001	11988000	46	0.114863	0.03911
chr5	11979001	11989000	45	0.111575	0.0348113
chr5	11980001	11990000	44	0.113765	0.0366971
chr5	11981001	11991000	49	0.146332	0.0550367
chr5	11982001	11992000	54	0.154195	0.0569326
chr5	11983001	11993000	54	0.150978	0.0563433
chr5	11984001	11994000	53	0.139494	0.0530726
chr5	11985001	11995000	52	0.142193	0.053546
chr5	11986001	11996000	54	0.139839	0.057199
chr5	11987001	11997000	54	0.12361	0.0542585
chr5	11988001	11998000	54	0.134583	0.0674263
chr5	11989001	11999000	53	0.151468	0.0822269
chr5	11990001	12000000	50	0.157276	0.0926644
chr5	11991001	12001000	46	0.149986	0.0929425
chr5	11992001	12002000	39	0.146035	0.0990271
chr5	11993001	12003000	42	0.175231	0.125861
chr5	11994001	12004000	44	0.19538	0.147883
chr5	11995001	12005000	41	0.200977	0.159836
chr5	11996001	12006000	37	0.273405	0.22366
chr5	11997001	12007000	37	0.285988	0.242003
chr5	11998001	12008000	38	0.277043	0.230867
chr5	11999001	12009000	34	0.277717	0.229276
chr5	12000001	12010000	40	0.269595	0.227409
chr5	12001001	12011000	44	0.260122	0.222072
chr5	12002001	12012000	49	0.269809	0.233841
chr5	12003001	12013000	51	0.274615	0.247159
chr5	12004001	12014000	48	0.274161	0.252285
chr5	12005001	12015000	52	0.269992	0.24892
chr5	12006001	12016000	60	0.242976	0.226411
chr5	12007001	12017000	72	0.248526	0.234724
chr5	12008001	12018000	74	0.263952	0.252781
chr5	12009001	12019000	78	0.261889	0.249132
chr5	12010001	12020000	75	0.268017	0.253828
chr5	12011001	12021000	69	0.275011	0.260644
chr5	12012001	12022000	69	0.279205	0.259962
chr5	12013001	12023000	66	0.305903	0.275469
chr5	12014001	12024000	67	0.323307	0.281401
chr5	12015001	12025000	68	0.348452	0.296227
chr5	12016001	12026000	62	0.354484	0.271774
chr5	12017001	12027000	51	0.395205	0.261755
chr5	12018001	12028000	49	0.404039	0.244325
chr5	12019001	12029000	50	0.407083	0.217284
chr5	12020001	12030000	49	0.434321	0.212828
chr5	12021001	12031000	50	0.433513	0.201212
chr5	12022001	12032000	52	0.377003	0.181279
chr5	12023001	12033000	48	0.305591	0.142766
chr5	12024001	12034000	46	0.262377	0.126306
chr5	12025001	12035000	44	0.187627	0.0891764
chr5	12026001	12036000	42	0.196934	0.108235
chr5	12027001	12037000	38	0.173955	0.100148
chr5	12028001	12038000	36	0.147809	0.0868123
chr5	12029001	12039000	61	0.120248	0.0733536
chr5	12030001	12040000	72	0.100163	0.0668872
chr5	12031001	12041000	76	0.115906	0.0764462
chr5	12032001	12042000	74	0.0993851	0.0668834
chr5	12033001	12043000	73	0.0979796	0.0644249
chr5	12034001	12044000	74	0.0985585	0.0629824
chr5	12035001	12045000	76	0.100041	0.065065
chr5	12036001	12046000	82	0.13288	0.0799623
chr5	12037001	12047000	94	0.159787	0.100501
chr5	12038001	12048000	99	0.157807	0.0922261
chr5	12039001	12049000	74	0.183983	0.118583
chr5	12040001	12050000	62	0.195381	0.130714
chr5	12041001	12051000	58	0.190321	0.127556
chr5	12042001	12052000	60	0.208526	0.14327
chr5	12043001	12053000	67	0.208804	0.149066
chr5	12044001	12054000	71	0.212686	0.157268
chr5	12045001	12055000	69	0.219842	0.164446
chr5	12046001	12056000	64	0.208144	0.156623
chr5	12047001	12057000	53	0.191381	0.138604
chr5	12048001	12058000	47	0.19634	0.161731
chr5	12049001	12059000	47	0.182708	0.146193
chr5	12050001	12060000	57	0.194987	0.164028
chr5	12051001	12061000	71	0.200816	0.17648
chr5	12052001	12062000	72	0.202159	0.179879
chr5	12053001	12063000	70	0.209722	0.184351
chr5	12054001	12064000	64	0.214975	0.187824
chr5	12055001	12065000	63	0.218343	0.187363
chr5	12056001	12066000	63	0.205187	0.175564
chr5	12057001	12067000	62	0.214194	0.181726
chr5	12058001	12068000	61	0.218896	0.187003
chr5	12059001	12069000	57	0.24252	0.209368
chr5	12060001	12070000	48	0.244854	0.210518
chr5	12061001	12071000	40	0.244708	0.207124
chr5	12062001	12072000	39	0.248775	0.206507
chr5	12063001	12073000	37	0.252631	0.217276
chr5	12064001	12074000	41	0.277376	0.236351
chr5	12065001	12075000	41	0.268589	0.233094
chr5	12066001	12076000	37	0.281675	0.261385
chr5	12067001	12077000	41	0.282654	0.264382
chr5	12068001	12078000	46	0.278117	0.260925
chr5	12069001	12079000	48	0.266665	0.249168
chr5	12070001	12080000	49	0.271222	0.25453
chr5	12071001	12081000	48	0.276065	0.259608
chr5	12072001	12082000	54	0.281612	0.270901
chr5	12073001	12083000	58	0.280413	0.271072
chr5	12074001	12084000	61	0.261181	0.256281
chr5	12075001	12085000	64	0.265002	0.260549
chr5	12076001	12086000	76	0.258576	0.253086
chr5	12077001	12087000	81	0.247611	0.237919
chr5	12078001	12088000	86	0.25584	0.2467
chr5	12079001	12089000	86	0.257802	0.247064
chr5	12080001	12090000	82	0.257123	0.245887
chr5	12081001	12091000	75	0.259383	0.247991
chr5	12082001	12092000	62	0.253459	0.2403
chr5	12083001	12093000	53	0.249893	0.234694
chr5	12084001	12094000	44	0.249456	0.231388
chr5	12085001	12095000	39	0.245374	0.225311
chr5	12086001	12096000	27	0.248909	0.219671
chr5	12087001	12097000	25	0.298152	0.28106
chr5	12088001	12098000	17	0.297935	0.273447
chr5	12089001	12099000	16	0.29951	0.28744
chr5	12090001	12100000	19	0.294822	0.283123
chr5	12091001	12101000	24	0.315456	0.293443
chr5	12092001	12102000	30	0.297718	0.274623
chr5	12093001	12103000	34	0.280963	0.256523
chr5	12094001	12104000	35	0.283489	0.259471
chr5	12095001	12105000	39	0.278076	0.253883
chr5	12096001	12106000	38	0.283184	0.262369
chr5	12097001	12107000	32	0.259589	0.23426
chr5	12098001	12108000	29	0.252951	0.225628
chr5	12099001	12109000	31	0.275593	0.247523
chr5	12100001	12110000	32	0.26946	0.24198
chr5	12101001	12111000	32	0.243228	0.224407
chr5	12102001	12112000	33	0.234319	0.218324
chr5	12103001	12113000	35	0.248133	0.235292
chr5	12104001	12114000	44	0.222553	0.194107
chr5	12105001	12115000	42	0.231003	0.2022
chr5	12106001	12116000	47	0.23848	0.208087
chr5	12107001	12117000	49	0.242478	0.203796
chr5	12108001	12118000	53	0.231885	0.187701
chr5	12109001	12119000	51	0.204941	0.157964
chr5	12110001	12120000	46	0.19913	0.149234
chr5	12111001	12121000	41	0.194977	0.140581
chr5	12112001	12122000	34	0.19842	0.13365
chr5	12113001	12123000	28	0.179192	0.108231
chr5	12114001	12124000	18	0.214622	0.131403
chr5	12115001	12125000	16	0.178983	0.0996011
chr5	12116001	12126000	11	0.0826204	0.0278131
chr5	12117001	12127000	7	-0.0209807	-0.022527
chr5	12118001	12128000	3	-0.0422028	-0.0399468
chr5	12123001	12133000	2	-0.0375614	-0.0371469
chr5	12124001	12134000	7	0.0714473	0.0283113
chr5	12125001	12135000	13	0.0894032	0.0373543
chr5	12126001	12136000	15	0.0786445	0.0278854
chr5	12127001	12137000	18	0.136652	0.0517146
chr5	12128001	12138000	20	0.18389	0.0760452
chr5	12129001	12139000	30	0.172308	0.0637237
chr5	12130001	12140000	42	0.129668	0.0337823
chr5	12131001	12141000	55	0.101178	0.018281
chr5	12132001	12142000	69	0.112501	0.0218338
chr5	12133001	12143000	80	0.0972734	0.0115288
chr5	12134001	12144000	83	0.0968344	0.0127071
chr5	12135001	12145000	80	0.0917451	0.00960978
chr5	12136001	12146000	83	0.0882039	0.00952396
chr5	12137001	12147000	86	0.0683208	0.00232496
chr5	12138001	12148000	86	0.059013	0.000400013
chr5	12139001	12149000	84	0.048614	-0.000758427
chr5	12140001	12150000	72	0.0598368	0.00596037
chr5	12141001	12151000	61	0.0725584	0.0141826
chr5	12142001	12152000	49	0.0436202	0.00575173
chr5	12143001	12153000	40	0.0573539	0.0195814
chr5	12144001	12154000	34	0.0662388	0.0230105
chr5	12145001	12155000	35	0.0651818	0.0238597
chr5	12146001	12156000	31	0.0793849	0.0335122
chr5	12147001	12157000	26	0.114967	0.0602288
chr5	12148001	12158000	26	0.0885745	0.0428224
chr5	12149001	12159000	21	0.113641	0.056535
chr5	12150001	12160000	25	0.124521	0.0623887
chr5	12151001	12161000	25	0.147287	0.0807587
chr5	12152001	12162000	27	0.137675	0.078505
chr5	12153001	12163000	29	0.178181	0.108613
chr5	12154001	12164000	27	0.169733	0.101697
chr5	12155001	12165000	23	0.193227	0.117025
chr5	12156001	12166000	22	0.195075	0.115155
chr5	12157001	12167000	21	0.174714	0.099252
chr5	12158001	12168000	19	0.192373	0.111177
chr5	12159001	12169000	16	0.190477	0.109113
chr5	12160001	12170000	12	0.192706	0.114444
chr5	12161001	12171000	10	0.170101	0.0891484
chr5	12162001	12172000	6	0.269297	0.145508
chr5	12170001	12180000	1	0.0145985	0.0145985
chr5	12171001	12181000	2	0.0224625	0.0237139
chr5	12172001	12182000	5	0.128174	0.0793641
chr5	12173001	12183000	8	0.176609	0.107998
chr5	12174001	12184000	13	0.173408	0.0976253
chr5	12175001	12185000	19	0.144585	0.0934994
chr5	12176001	12186000	19	0.144585	0.0934994
chr5	12177001	12187000	21	0.159368	0.106973
chr5	12178001	12188000	25	0.148998	0.104797
chr5	12179001	12189000	30	0.142626	0.105701
chr5	12180001	12190000	32	0.144596	0.108972
chr5	12181001	12191000	41	0.146237	0.114332
chr5	12182001	12192000	42	0.147167	0.117729
chr5	12183001	12193000	47	0.137426	0.114565
chr5	12184001	12194000	50	0.12678	0.113102
chr5	12185001	12195000	47	0.131003	0.116562
chr5	12186001	12196000	54	0.137506	0.121353
chr5	12187001	12197000	58	0.128663	0.115493
chr5	12188001	12198000	62	0.12313	0.111255
chr5	12189001	12199000	63	0.128239	0.113027
chr5	12190001	12200000	64	0.125592	0.110491
chr5	12191001	12201000	58	0.120051	0.104738
chr5	12192001	12202000	58	0.119881	0.104455
chr5	12193001	12203000	55	0.114286	0.100911
chr5	12194001	12204000	53	0.114811	0.0992422
chr5	12195001	12205000	56	0.114376	0.0996219
chr5	12196001	12206000	55	0.103193	0.0908371
chr5	12197001	12207000	54	0.0957391	0.0798965
chr5	12198001	12208000	53	0.0885832	0.0715343
chr5	12199001	12209000	49	0.0751465	0.0628217
chr5	12200001	12210000	51	0.0759199	0.0596543
chr5	12201001	12211000	52	0.0661786	0.0506997
chr5	12202001	12212000	50	0.0496954	0.0396533
chr5	12203001	12213000	50	0.0408667	0.0313319
chr5	12204001	12214000	46	0.0331383	0.0241229
chr5	12205001	12215000	44	0.0159028	0.00720207
chr5	12206001	12216000	42	0.00101474	-0.00743914
chr5	12207001	12217000	43	-0.00393129	-0.0106117
chr5	12208001	12218000	42	0.068133	0.0291133
chr5	12209001	12219000	45	0.149895	0.0862521
chr5	12210001	12220000	44	0.234567	0.147683
chr5	12211001	12221000	47	0.299441	0.197639
chr5	12212001	12222000	55	0.302614	0.179331
chr5	12213001	12223000	56	0.361921	0.232827
chr5	12214001	12224000	57	0.382111	0.255807
chr5	12215001	12225000	55	0.413176	0.28631
chr5	12216001	12226000	53	0.440724	0.318991
chr5	12217001	12227000	54	0.482533	0.356333
chr5	12218001	12228000	49	0.494954	0.365837
chr5	12219001	12229000	48	0.477831	0.342077
chr5	12220001	12230000	45	0.461165	0.324754
chr5	12221001	12231000	37	0.44864	0.324114
chr5	12222001	12232000	34	0.490503	0.442907
chr5	12223001	12233000	32	0.476708	0.418503
chr5	12224001	12234000	34	0.487776	0.429584
chr5	12225001	12235000	38	0.479177	0.418713
chr5	12226001	12236000	40	0.482884	0.425049
chr5	12227001	12237000	41	0.488742	0.448691
chr5	12228001	12238000	42	0.496357	0.456198
chr5	12229001	12239000	46	0.465667	0.416814
chr5	12230001	12240000	46	0.453801	0.402193
chr5	12231001	12241000	50	0.441903	0.386711
chr5	12232001	12242000	46	0.436129	0.374779
chr5	12233001	12243000	57	0.395386	0.311339
chr5	12234001	12244000	59	0.3624	0.285618
chr5	12235001	12245000	62	0.329955	0.246395
chr5	12236001	12246000	63	0.304009	0.224908
chr5	12237001	12247000	55	0.263414	0.193624
chr5	12238001	12248000	53	0.240347	0.178729
chr5	12239001	12249000	45	0.253695	0.183251
chr5	12240001	12250000	43	0.256937	0.182846
chr5	12241001	12251000	39	0.257187	0.180199
chr5	12242001	12252000	36	0.210901	0.154067
chr5	12243001	12253000	23	0.288146	0.204766
chr5	12244001	12254000	17	0.302811	0.196018
chr5	12245001	12255000	12	0.446208	0.379552
chr5	12246001	12256000	9	0.488081	0.435839
chr5	12247001	12257000	12	0.443986	0.392391
chr5	12248001	12258000	12	0.443986	0.392391
chr5	12249001	12259000	17	0.380197	0.265457
chr5	12250001	12260000	17	0.380197	0.265457
chr5	12251001	12261000	17	0.380197	0.265457
chr5	12252001	12262000	23	0.390329	0.266635
chr5	12253001	12263000	26	0.34165	0.225878
chr5	12254001	12264000	30	0.37201	0.241652
chr5	12255001	12265000	32	0.283658	0.168016
chr5	12256001	12266000	33	0.281142	0.173605
chr5	12257001	12267000	33	0.266162	0.162872
chr5	12258001	12268000	35	0.272425	0.169894
chr5	12259001	12269000	35	0.295218	0.202742
chr5	12260001	12270000	36	0.293986	0.201523
chr5	12261001	12271000	39	0.293507	0.206422
chr5	12262001	12272000	33	0.260316	0.194867
chr5	12263001	12273000	32	0.233298	0.171326
chr5	12264001	12274000	27	0.117624	0.136779
chr5	12265001	12275000	24	0.145987	0.161211
chr5	12266001	12276000	22	0.136465	0.148782
chr5	12267001	12277000	29	0.0921377	0.111306
chr5	12268001	12278000	35	0.0664382	0.08413
chr5	12269001	12279000	32	0.0728997	0.0736039
chr5	12270001	12280000	33	0.07015	0.0672206
chr5	12271001	12281000	35	0.0824113	0.0613463
chr5	12272001	12282000	36	0.0814493	0.0605492
chr5	12273001	12283000	34	0.0942589	0.0729261
chr5	12274001	12284000	36	0.0898375	0.0704741
chr5	12275001	12285000	34	0.108367	0.0785654
chr5	12276001	12286000	34	0.104854	0.0751949
chr5	12277001	12287000	24	0.140202	0.090418
chr5	12278001	12288000	18	0.174536	0.121892
chr5	12279001	12289000	16	0.166747	0.114344
chr5	12280001	12290000	15	0.16948	0.124026
chr5	12281001	12291000	11	0.139474	0.109113
chr5	12282001	12292000	11	0.161608	0.131651
chr5	12283001	12293000	15	0.20316	0.198353
chr5	12284001	12294000	16	0.223654	0.21784
chr5	12285001	12295000	17	0.194108	0.188661
chr5	12286001	12296000	17	0.207347	0.203068
chr5	12287001	12297000	18	0.197428	0.193456
chr5	12288001	12298000	17	0.193377	0.188664
chr5	12289001	12299000	20	0.194747	0.184598
chr5	12290001	12300000	24	0.180114	0.166126
chr5	12291001	12301000	29	0.238502	0.197642
chr5	12292001	12302000	29	0.237444	0.196947
chr5	12293001	12303000	25	0.217155	0.168902
chr5	12294001	12304000	22	0.219583	0.166128
chr5	12295001	12305000	20	0.232448	0.176018
chr5	12296001	12306000	20	0.22174	0.164638
chr5	12297001	12307000	20	0.22174	0.164638
chr5	12298001	12308000	20	0.230435	0.173984
chr5	12299001	12309000	31	0.128041	0.0937749
chr5	12300001	12310000	33	0.115723	0.0864899
chr5	12301001	12311000	37	0.0294716	0.0246187
chr5	12302001	12312000	51	0.0161117	0.0121118
chr5	12303001	12313000	56	0.0161865	0.0115778
chr5	12304001	12314000	68	0.0227786	0.0173708
chr5	12305001	12315000	79	0.0246343	0.0175802
chr5	12306001	12316000	87	0.0255307	0.0190414
chr5	12307001	12317000	88	0.0246937	0.0177642
chr5	12308001	12318000	90	0.0237816	0.0174711
chr5	12309001	12319000	81	0.0258649	0.0201208
chr5	12310001	12320000	74	0.0241881	0.018039
chr5	12311001	12321000	69	0.0504796	0.0387544
chr5	12312001	12322000	57	0.0616718	0.0484832
chr5	12313001	12323000	53	0.0594389	0.0459067
chr5	12314001	12324000	42	0.0595863	0.0450972
chr5	12315001	12325000	34	0.059163	0.047152
chr5	12316001	12326000	26	0.0661023	0.0498637
chr5	12317001	12327000	28	0.0634119	0.0511125
chr5	12318001	12328000	28	0.0560554	0.0431328
chr5	12319001	12329000	30	0.0524988	0.0383398
chr5	12320001	12330000	33	0.0471456	0.0345812
chr5	12321001	12331000	30	-0.00187388	-0.00221599
chr5	12322001	12332000	30	0.00522118	0.00203623
chr5	12323001	12333000	31	0.0145474	0.0109831
chr5	12324001	12334000	35	0.011523	0.00801659
chr5	12325001	12335000	37	0.0122382	0.00889319
chr5	12326001	12336000	44	0.0175142	0.0113502
chr5	12327001	12337000	44	0.0195232	0.0125863
chr5	12328001	12338000	41	0.0208155	0.0132647
chr5	12329001	12339000	34	0.0271548	0.0185871
chr5	12330001	12340000	31	0.0306016	0.0206766
chr5	12331001	12341000	29	0.0332508	0.0222025
chr5	12332001	12342000	26	0.0286963	0.0176759
chr5	12333001	12343000	22	0.0194758	0.00859988
chr5	12334001	12344000	21	0.0528662	0.0257515
chr5	12335001	12345000	22	0.0726663	0.0410909
chr5	12336001	12346000	19	0.0552859	0.0313649
chr5	12337001	12347000	18	0.0450598	0.0197538
chr5	12338001	12348000	20	0.0341309	0.0131705
chr5	12339001	12349000	26	0.0310941	0.0129695
chr5	12340001	12350000	35	0.0280855	0.0067842
chr5	12341001	12351000	40	0.0297239	0.0102455
chr5	12342001	12352000	45	0.019546	0.00353081
chr5	12343001	12353000	47	0.021026	0.00538541
chr5	12344001	12354000	48	0.00132444	-0.00557651
chr5	12345001	12355000	45	-0.0110503	-0.0163179
chr5	12346001	12356000	43	-0.0110531	-0.0173362
chr5	12347001	12357000	42	-0.0111875	-0.0173299
chr5	12348001	12358000	46	-0.00361033	-0.0115263
chr5	12349001	12359000	40	-0.00833926	-0.0151002
chr5	12350001	12360000	33	-0.0160189	-0.0180729
chr5	12351001	12361000	34	-0.0196762	-0.0242931
chr5	12352001	12362000	32	-0.0142183	-0.019368
chr5	12353001	12363000	33	-0.01959	-0.0238273
chr5	12354001	12364000	33	-0.0197082	-0.0239525
chr5	12355001	12365000	36	-0.0198748	-0.0233916
chr5	12356001	12366000	36	-0.0199106	-0.0229268
chr5	12357001	12367000	36	-0.0169746	-0.0196313
chr5	12358001	12368000	41	-0.0252437	-0.0271538
chr5	12359001	12369000	47	-0.0258804	-0.0279558
chr5	12360001	12370000	51	-0.0271983	-0.0288946
chr5	12361001	12371000	59	-0.000779938	-0.0102925
chr5	12362001	12372000	56	3.37789e-06	-0.0100449
chr5	12363001	12373000	57	0.00113323	-0.00938241
chr5	12364001	12374000	57	0.017646	0.00405732
chr5	12365001	12375000	58	0.0238127	0.00812688
chr5	12366001	12376000	55	0.029097	0.0110836
chr5	12367001	12377000	57	0.029076	0.0140318
chr5	12368001	12378000	54	0.0314204	0.018873
chr5	12369001	12379000	54	0.0373324	0.0225751
chr5	12370001	12380000	51	0.0454925	0.0277034
chr5	12371001	12381000	39	0.0201423	0.0143488
chr5	12372001	12382000	45	0.0133614	0.00999487
chr5	12373001	12383000	42	0.0129988	0.0106731
chr5	12374001	12384000	43	-0.00827457	-0.00838378
chr5	12375001	12385000	46	0.0754533	0.0558828
chr5	12376001	12386000	49	0.107088	0.0750529
chr5	12377001	12387000	47	0.114186	0.0780626
chr5	12378001	12388000	42	0.14019	0.0966074
chr5	12379001	12389000	39	0.157289	0.111826
chr5	12380001	12390000	39	0.192142	0.140362
chr5	12381001	12391000	48	0.208951	0.157912
chr5	12382001	12392000	55	0.234997	0.173769
chr5	12383001	12393000	60	0.23823	0.179106
chr5	12384001	12394000	76	0.225383	0.174732
chr5	12385001	12395000	77	0.195554	0.151358
chr5	12386001	12396000	81	0.176076	0.134738
chr5	12387001	12397000	98	0.165183	0.123857
chr5	12388001	12398000	100	0.165843	0.125254
chr5	12389001	12399000	104	0.155759	0.11508
chr5	12390001	12400000	107	0.136148	0.0995809
chr5	12391001	12401000	100	0.117038	0.0855928
chr5	12392001	12402000	90	0.0966667	0.0741922
chr5	12393001	12403000	88	0.0907395	0.0697221
chr5	12394001	12404000	70	0.088681	0.0599098
chr5	12395001	12405000	67	0.0622325	0.0395576
chr5	12396001	12406000	66	0.0496398	0.0312076
chr5	12397001	12407000	47	0.030002	0.013452
chr5	12398001	12408000	42	0.0118201	-0.00147572
chr5	12399001	12409000	35	0.0198044	0.00548836
chr5	12400001	12410000	29	0.0313073	0.0155307
chr5	12401001	12411000	25	0.0388981	0.0193887
chr5	12402001	12412000	22	0.0459986	0.0226829
chr5	12403001	12413000	18	0.00692788	-0.00567841
chr5	12404001	12414000	14	-0.035491	-0.0293994
chr5	12405001	12415000	6	-0.0376002	-0.0374163
chr5	12412001	12422000	5	0.129643	0.0656852
chr5	12413001	12423000	8	0.137271	0.0832642
chr5	12414001	12424000	17	0.0671468	0.0454182
chr5	12415001	12425000	19	0.0555436	0.0372801
chr5	12416001	12426000	23	0.0379465	0.0250097
chr5	12417001	12427000	26	0.0548045	0.0342802
chr5	12418001	12428000	30	0.0440884	0.0252533
chr5	12419001	12429000	37	0.0814725	0.0486495
chr5	12420001	12430000	39	0.0779988	0.0468008
chr5	12421001	12431000	42	0.0927311	0.0624789
chr5	12422001	12432000	37	0.0884805	0.0620457
chr5	12423001	12433000	37	0.0941632	0.0692516
chr5	12424001	12434000	31	0.126117	0.0888487
chr5	12425001	12435000	36	0.159922	0.122033
chr5	12426001	12436000	33	0.189355	0.14691
chr5	12427001	12437000	33	0.20295	0.158318
chr5	12428001	12438000	32	0.239671	0.197607
chr5	12429001	12439000	26	0.258362	0.21549
chr5	12430001	12440000	28	0.256015	0.213283
chr5	12431001	12441000	30	0.259111	0.21827
chr5	12432001	12442000	34	0.261908	0.226079
chr5	12433001	12443000	38	0.241441	0.20208
chr5	12434001	12444000	44	0.243998	0.209323
chr5	12435001	12445000	44	0.239266	0.199479
chr5	12436001	12446000	46	0.240716	0.200168
chr5	12437001	12447000	47	0.228145	0.185959
chr5	12438001	12448000	45	0.235577	0.18533
chr5	12439001	12449000	44	0.233517	0.18223
chr5	12440001	12450000	40	0.241642	0.190594
chr5	12441001	12451000	36	0.254823	0.190733
chr5	12442001	12452000	34	0.237911	0.166185
chr5	12443001	12453000	28	0.25312	0.179533
chr5	12444001	12454000	21	0.23329	0.150749
chr5	12445001	12455000	18	0.269668	0.162363
chr5	12446001	12456000	16	0.264051	0.150091
chr5	12447001	12457000	15	0.271328	0.142461
chr5	12448001	12458000	19	0.220789	0.103338
chr5	12449001	12459000	24	0.232179	0.141014
chr5	12450001	12460000	26	0.24194	0.160692
chr5	12451001	12461000	31	0.226576	0.165336
chr5	12452001	12462000	31	0.219323	0.165523
chr5	12453001	12463000	30	0.229791	0.171931
chr5	12454001	12464000	29	0.244995	0.186092
chr5	12455001	12465000	28	0.187836	0.159775
chr5	12456001	12466000	28	0.174679	0.150972
chr5	12457001	12467000	25	0.192534	0.170675
chr5	12458001	12468000	20	0.197806	0.193767
chr5	12459001	12469000	15	0.174413	0.163627
chr5	12460001	12470000	13	0.148549	0.127751
chr5	12461001	12471000	13	0.20096	0.157565
chr5	12462001	12472000	14	0.249132	0.210975
chr5	12463001	12473000	16	0.270774	0.232191
chr5	12464001	12474000	24	0.198883	0.171634
chr5	12465001	12475000	26	0.191189	0.178598
chr5	12466001	12476000	37	0.133971	0.126152
chr5	12467001	12477000	47	0.113428	0.11458
chr5	12468001	12478000	49	0.115162	0.11637
chr5	12469001	12479000	51	0.116733	0.115836
chr5	12470001	12480000	53	0.112556	0.112527
chr5	12471001	12481000	54	0.0768317	0.0855769
chr5	12472001	12482000	54	0.0633377	0.0695498
chr5	12473001	12483000	54	0.0466363	0.0562032
chr5	12474001	12484000	47	0.0442647	0.0536422
chr5	12475001	12485000	43	0.0410392	0.0481304
chr5	12476001	12486000	32	0.0573008	0.0640262
chr5	12477001	12487000	25	0.0809856	0.0687358
chr5	12478001	12488000	26	0.0708025	0.0582221
chr5	12479001	12489000	27	0.0648569	0.0534959
chr5	12480001	12490000	29	0.0798734	0.0676316
chr5	12481001	12491000	24	0.0806997	0.068702
chr5	12482001	12492000	26	0.0792113	0.0753968
chr5	12483001	12493000	27	0.0825593	0.0758224
chr5	12484001	12494000	27	0.0791149	0.0728217
chr5	12485001	12495000	31	0.0726542	0.06069
chr5	12486001	12496000	33	0.0706046	0.0605025
chr5	12487001	12497000	36	0.0502866	0.0398576
chr5	12488001	12498000	39	0.0507678	0.0356539
chr5	12489001	12499000	40	0.0503894	0.0375428
chr5	12490001	12500000	39	0.0522696	0.0350824
chr5	12491001	12501000	47	0.0635252	0.037945
chr5	12492001	12502000	42	0.0655207	0.0358056
chr5	12493001	12503000	39	0.0663003	0.0352888
chr5	12494001	12504000	37	0.0715405	0.0367622
chr5	12495001	12505000	32	0.0801243	0.0436392
chr5	12496001	12506000	29	0.0836582	0.0445909
chr5	12497001	12507000	23	0.111777	0.0638097
chr5	12498001	12508000	22	0.103541	0.0631142
chr5	12499001	12509000	27	0.0873718	0.0423851
chr5	12500001	12510000	27	0.0642209	0.0280835
chr5	12501001	12511000	17	0.0161014	0.00268043
chr5	12502001	12512000	17	0.0161014	0.00268043
chr5	12503001	12513000	17	0.0161014	0.00268043
chr5	12504001	12514000	17	0.0161014	0.00268043
chr5	12505001	12515000	17	0.0161014	0.00268043
chr5	12506001	12516000	19	0.0413129	0.0187042
chr5	12507001	12517000	27	0.0325372	0.0100774
chr5	12508001	12518000	26	0.0466133	0.0151113
chr5	12509001	12519000	21	0.0694242	0.0304133
chr5	12510001	12520000	27	0.0508766	0.0154888
chr5	12511001	12521000	32	0.0463175	0.015938
chr5	12512001	12522000	35	0.038791	0.00986282
chr5	12513001	12523000	38	0.0390313	0.0124015
chr5	12514001	12524000	46	0.0451334	0.0182869
chr5	12515001	12525000	48	0.0429532	0.016133
chr5	12516001	12526000	51	0.0291461	0.00708453
chr5	12517001	12527000	49	0.0294869	0.00860354
chr5	12518001	12528000	52	0.0248645	0.00393477
chr5	12519001	12529000	48	0.0163288	-0.000924561
chr5	12520001	12530000	39	0.0203805	0.00314057
chr5	12521001	12531000	34	0.0209219	0.000901821
chr5	12522001	12532000	31	0.0274781	0.00630581
chr5	12523001	12533000	28	0.0268676	0.00247939
chr5	12524001	12534000	20	0.00951305	-0.015026
chr5	12525001	12535000	24	0.0343328	0.0022114
chr5	12526001	12536000	25	0.0262965	-0.00374446
chr5	12527001	12537000	25	0.0229344	-0.00874411
chr5	12528001	12538000	22	0.0301446	-0.00192426
chr5	12529001	12539000	27	0.0463671	0.0174808
chr5	12530001	12540000	35	0.0297007	0.00402613
chr5	12531001	12541000	35	0.0297007	0.00402613
chr5	12532001	12542000	38	0.0262061	0.00177232
chr5	12533001	12543000	43	0.0859665	0.0282223
chr5	12534001	12544000	52	0.084134	0.0358503
chr5	12535001	12545000	50	0.0733193	0.0302424
chr5	12536001	12546000	52	0.0764959	0.0390989
chr5	12537001	12547000	53	0.0805489	0.0491083
chr5	12538001	12548000	51	0.0793021	0.050674
chr5	12539001	12549000	46	0.0767797	0.0450013
chr5	12540001	12550000	42	0.0872946	0.0607672
chr5	12541001	12551000	45	0.0899484	0.0644754
chr5	12542001	12552000	46	0.0949081	0.0734438
chr5	12543001	12553000	43	0.0550143	0.0501443
chr5	12544001	12554000	35	0.0542495	0.0496243
chr5	12545001	12555000	36	0.0862527	0.0774287
chr5	12546001	12556000	33	0.111022	0.0949295
chr5	12547001	12557000	28	0.162457	0.122542
chr5	12548001	12558000	28	0.192671	0.147049
chr5	12549001	12559000	29	0.182639	0.140255
chr5	12550001	12560000	25	0.195547	0.156652
chr5	12551001	12561000	24	0.181169	0.146179
chr5	12552001	12562000	25	0.160471	0.129034
chr5	12553001	12563000	31	0.188963	0.160137
chr5	12554001	12564000	32	0.217496	0.174578
chr5	12555001	12565000	33	0.204391	0.170992
chr5	12556001	12566000	29	0.217347	0.185437
chr5	12557001	12567000	30	0.180143	0.158564
chr5	12558001	12568000	31	0.179877	0.159464
chr5	12559001	12569000	34	0.166375	0.146781
chr5	12560001	12570000	37	0.172328	0.152676
chr5	12561001	12571000	41	0.173335	0.153585
chr5	12562001	12572000	40	0.18144	0.160988
chr5	12563001	12573000	33	0.177525	0.155407
chr5	12564001	12574000	32	0.143484	0.134022
chr5	12565001	12575000	30	0.142083	0.128157
chr5	12566001	12576000	31	0.142958	0.131543
chr5	12567001	12577000	29	0.148862	0.137302
chr5	12568001	12578000	30	0.129568	0.12176
chr5	12569001	12579000	28	0.151188	0.142011
chr5	12570001	12580000	25	0.139523	0.132715
chr5	12571001	12581000	22	0.153672	0.155585
chr5	12572001	12582000	22	0.168684	0.171075
chr5	12573001	12583000	22	0.171386	0.172646
chr5	12574001	12584000	23	0.197659	0.195084
chr5	12575001	12585000	24	0.184804	0.182544
chr5	12576001	12586000	28	0.284808	0.252969
chr5	12577001	12587000	30	0.298924	0.269172
chr5	12578001	12588000	26	0.318085	0.287728
chr5	12579001	12589000	28	0.327214	0.295276
chr5	12580001	12590000	31	0.314075	0.279842
chr5	12581001	12591000	32	0.289701	0.247937
chr5	12582001	12592000	30	0.291207	0.245929
chr5	12583001	12593000	32	0.273477	0.230056
chr5	12584001	12594000	32	0.251962	0.209562
chr5	12585001	12595000	30	0.264785	0.221121
chr5	12586001	12596000	29	0.20577	0.1858
chr5	12587001	12597000	30	0.192502	0.170453
chr5	12588001	12598000	31	0.198106	0.17597
chr5	12589001	12599000	29	0.185175	0.162828
chr5	12590001	12600000	31	0.218289	0.195409
chr5	12591001	12601000	29	0.236914	0.215915
chr5	12592001	12602000	28	0.243588	0.220667
chr5	12593001	12603000	29	0.252143	0.227727
chr5	12594001	12604000	31	0.255378	0.227314
chr5	12595001	12605000	33	0.264071	0.230128
chr5	12596001	12606000	31	0.22689	0.193192
chr5	12597001	12607000	37	0.303712	0.251668
chr5	12598001	12608000	43	0.268424	0.217538
chr5	12599001	12609000	49	0.249345	0.205644
chr5	12600001	12610000	46	0.225366	0.182841
chr5	12601001	12611000	46	0.237339	0.194277
chr5	12602001	12612000	50	0.236323	0.196519
chr5	12603001	12613000	49	0.238752	0.200188
chr5	12604001	12614000	51	0.249767	0.212921
chr5	12605001	12615000	50	0.251227	0.21088
chr5	12606001	12616000	52	0.250627	0.20198
chr5	12607001	12617000	53	0.191484	0.146491
chr5	12608001	12618000	51	0.213223	0.16353
chr5	12609001	12619000	50	0.210217	0.151701
chr5	12610001	12620000	62	0.236936	0.167742
chr5	12611001	12621000	69	0.213373	0.151314
chr5	12612001	12622000	71	0.207652	0.146573
chr5	12613001	12623000	81	0.183172	0.123719
chr5	12614001	12624000	76	0.174675	0.115588
chr5	12615001	12625000	72	0.170085	0.112957
chr5	12616001	12626000	69	0.170053	0.117604
chr5	12617001	12627000	59	0.164216	0.117195
chr5	12618001	12628000	58	0.149295	0.109245
chr5	12619001	12629000	51	0.156712	0.117536
chr5	12620001	12630000	41	0.112634	0.0949062
chr5	12621001	12631000	36	0.140703	0.115933
chr5	12622001	12632000	30	0.145424	0.119749
chr5	12623001	12633000	21	0.18783	0.17767
chr5	12624001	12634000	20	0.181799	0.171422
chr5	12625001	12635000	22	0.170729	0.153526
chr5	12626001	12636000	22	0.225981	0.190633
chr5	12627001	12637000	22	0.255956	0.213004
chr5	12628001	12638000	18	0.287839	0.239137
chr5	12629001	12639000	20	0.329901	0.274866
chr5	12630001	12640000	18	0.380628	0.317305
chr5	12631001	12641000	17	0.479587	0.401707
chr5	12632001	12642000	25	0.538064	0.4616
chr5	12633001	12643000	24	0.600869	0.541424
chr5	12634001	12644000	25	0.620715	0.558634
chr5	12635001	12645000	25	0.645693	0.614482
chr5	12636001	12646000	23	0.64982	0.616053
chr5	12637001	12647000	24	0.634857	0.580108
chr5	12638001	12648000	25	0.627133	0.562758
chr5	12639001	12649000	23	0.629886	0.55983
chr5	12640001	12650000	24	0.671656	0.599518
chr5	12641001	12651000	21	0.665605	0.584042
chr5	12642001	12652000	14	0.704598	0.609547
chr5	12643001	12653000	13	0.760853	0.648898
chr5	12644001	12654000	16	0.800121	0.702471
chr5	12645001	12655000	15	0.826459	0.722538
chr5	12646001	12656000	15	0.826459	0.722538
chr5	12647001	12657000	18	0.889153	0.844871
chr5	12648001	12658000	17	0.902605	0.885961
chr5	12649001	12659000	19	0.874744	0.846353
chr5	12650001	12660000	16	0.881163	0.847826
chr5	12651001	12661000	19	0.880603	0.820048
chr5	12652001	12662000	17	0.898707	0.844804
chr5	12653001	12663000	17	0.867674	0.778252
chr5	12654001	12664000	25	0.653757	0.473022
chr5	12655001	12665000	32	0.536208	0.356013
chr5	12656001	12666000	37	0.491523	0.313624
chr5	12657001	12667000	34	0.33271	0.204252
chr5	12658001	12668000	39	0.299063	0.184969
chr5	12659001	12669000	47	0.22407	0.14063
chr5	12660001	12670000	52	0.208339	0.130672
chr5	12661001	12671000	54	0.132411	0.0925179
chr5	12662001	12672000	57	0.129258	0.0911332
chr5	12663001	12673000	61	0.12137	0.0881236
chr5	12664001	12674000	52	0.0705414	0.0598654
chr5	12665001	12675000	47	0.0713379	0.0599127
chr5	12666001	12676000	44	0.108267	0.0810068
chr5	12667001	12677000	44	0.110713	0.082934
chr5	12668001	12678000	40	0.117559	0.0862217
chr5	12669001	12679000	33	0.150649	0.105224
chr5	12670001	12680000	31	0.165874	0.115005
chr5	12671001	12681000	28	0.182912	0.127724
chr5	12672001	12682000	26	0.197232	0.127891
chr5	12673001	12683000	21	0.184724	0.117151
chr5	12674001	12684000	24	0.185978	0.116083
chr5	12675001	12685000	22	0.191643	0.120213
chr5	12676001	12686000	21	0.0893335	0.0811775
chr5	12677001	12687000	20	0.090096	0.0816191
chr5	12678001	12688000	19	0.0904452	0.0822851
chr5	12679001	12689000	17	0.074855	0.0702162
chr5	12680001	12690000	14	0.0649732	0.0653958
chr5	12681001	12691000	12	0.0607584	0.0573105
chr5	12682001	12692000	11	0.0630571	0.0672909
chr5	12683001	12693000	11	0.0630571	0.0672909
chr5	12684001	12694000	6	0.0400318	0.0524483
chr5	12685001	12695000	8	0.033221	0.0524826
chr5	12686001	12696000	8	0.0259046	0.0471593
chr5	12687001	12697000	7	0.0214976	0.0435613
chr5	12688001	12698000	8	0.0297821	0.0566456
chr5	12689001	12699000	8	0.0321636	0.057068
chr5	12690001	12700000	10	0.0399624	0.0599198
chr5	12691001	12701000	14	0.0522726	0.0634289
chr5	12692001	12702000	22	0.0667496	0.0689866
chr5	12693001	12703000	26	0.0534229	0.0557835
chr5	12694001	12704000	28	0.0525432	0.0551799
chr5	12695001	12705000	26	0.0527968	0.0511786
chr5	12696001	12706000	25	0.0565188	0.0541242
chr5	12697001	12707000	25	0.0565188	0.0541242
chr5	12698001	12708000	24	0.0548037	0.0502029
chr5	12699001	12709000	29	0.0804774	0.0720605
chr5	12700001	12710000	29	0.0976652	0.0802774
chr5	12701001	12711000	30	0.100992	0.0842597
chr5	12702001	12712000	25	0.0890956	0.0766862
chr5	12703001	12713000	21	0.108017	0.0902178
chr5	12704001	12714000	21	0.0961648	0.0824094
chr5	12705001	12715000	27	0.104291	0.0836753
chr5	12706001	12716000	28	0.0971814	0.0789083
chr5	12707001	12717000	32	0.0849664	0.0710769
chr5	12708001	12718000	36	0.0680358	0.0591717
chr5	12709001	12719000	34	0.0419568	0.0374113
chr5	12710001	12720000	35	0.0195744	0.0231759
chr5	12711001	12721000	32	0.0092528	0.00921894
chr5	12712001	12722000	31	0.00937613	0.00532048
chr5	12713001	12723000	32	0.00796931	0.00431723
chr5	12714001	12724000	29	0.0114494	0.00685864
chr5	12715001	12725000	23	-0.0199616	-0.0135725
chr5	12716001	12726000	22	-0.0183403	-0.0119258
chr5	12717001	12727000	19	-0.0214629	-0.0186335
chr5	12718001	12728000	18	-0.0185966	-0.0154362
chr5	12719001	12729000	14	-0.0252353	-0.0269205
chr5	12720001	12730000	14	-0.021748	-0.0219723
chr5	12721001	12731000	14	0.0704595	0.0255369
chr5	12722001	12732000	13	0.105153	0.063711
chr5	12723001	12733000	13	0.170398	0.122464
chr5	12724001	12734000	17	0.176918	0.13238
chr5	12725001	12735000	19	0.198868	0.155041
chr5	12726001	12736000	21	0.226182	0.181083
chr5	12727001	12737000	21	0.244174	0.199481
chr5	12728001	12738000	19	0.271438	0.227871
chr5	12729001	12739000	21	0.272826	0.23273
chr5	12730001	12740000	26	0.225424	0.189707
chr5	12731001	12741000	27	0.193507	0.167663
chr5	12732001	12742000	26	0.185895	0.160276
chr5	12733001	12743000	28	0.16181	0.133469
chr5	12734001	12744000	26	0.152691	0.126105
chr5	12735001	12745000	23	0.136084	0.113162
chr5	12736001	12746000	25	0.0856628	0.0799258
chr5	12737001	12747000	25	0.0638535	0.0644139
chr5	12738001	12748000	31	0.0735961	0.0724772
chr5	12739001	12749000	32	0.0633256	0.0658877
chr5	12740001	12750000	29	0.0900405	0.0826265
chr5	12741001	12751000	29	0.0879354	0.077445
chr5	12742001	12752000	30	0.0860519	0.0765688
chr5	12743001	12753000	28	0.0820426	0.0704568
chr5	12744001	12754000	26	0.0806698	0.0681828
chr5	12745001	12755000	28	0.0791861	0.0666992
chr5	12746001	12756000	26	0.079093	0.064167
chr5	12747001	12757000	26	0.0831856	0.0653233
chr5	12748001	12758000	19	0.0700275	0.0520849
chr5	12749001	12759000	17	0.0483356	0.0365505
chr5	12750001	12760000	12	0.0347949	0.0249305
chr5	12751001	12761000	11	0.0344235	0.026372
chr5	12752001	12762000	12	0.0156461	0.0122508
chr5	12753001	12763000	13	0.0450565	0.0379484
chr5	12754001	12764000	15	0.0414117	0.0352862
chr5	12755001	12765000	18	0.0495088	0.0399256
chr5	12756001	12766000	26	0.11354	0.0866923
chr5	12757001	12767000	28	0.126411	0.102176
chr5	12758001	12768000	29	0.122554	0.0994862
chr5	12759001	12769000	33	0.180555	0.133408
chr5	12760001	12770000	43	0.159364	0.11923
chr5	12761001	12771000	47	0.149599	0.111622
chr5	12762001	12772000	50	0.14924	0.111361
chr5	12763001	12773000	53	0.140998	0.105559
chr5	12764001	12774000	58	0.140312	0.102916
chr5	12765001	12775000	53	0.146595	0.107263
chr5	12766001	12776000	43	0.131298	0.0952665
chr5	12767001	12777000	40	0.124683	0.087189
chr5	12768001	12778000	39	0.127891	0.0888045
chr5	12769001	12779000	34	0.0692147	0.0557305
chr5	12770001	12780000	32	0.0614123	0.0428143
chr5	12771001	12781000	28	0.0667529	0.0458276
chr5	12772001	12782000	33	0.044416	0.0303984
chr5	12773001	12783000	39	0.0278778	0.0225434
chr5	12774001	12784000	38	0.0140198	0.018807
chr5	12775001	12785000	39	0.0123879	0.0173181
chr5	12776001	12786000	48	0.00621861	0.011328
chr5	12777001	12787000	60	0.00753332	0.012383
chr5	12778001	12788000	66	0.00962758	0.014728
chr5	12779001	12789000	80	0.00634838	0.0103387
chr5	12780001	12790000	81	0.00365914	0.00633862
chr5	12781001	12791000	89	0.00099779	0.00381533
chr5	12782001	12792000	91	0.00669277	0.00894641
chr5	12783001	12793000	88	0.00530616	0.00738513
chr5	12784001	12794000	92	0.0013654	0.00372691
chr5	12785001	12795000	101	0.000570273	0.0030907
chr5	12786001	12796000	104	-0.000478107	0.00192918
chr5	12787001	12797000	105	-0.00326175	-0.00054015
chr5	12788001	12798000	110	-0.00568992	-0.00309319
chr5	12789001	12799000	110	-0.00653548	-0.00353804
chr5	12790001	12800000	107	-0.00766436	-0.00374834
chr5	12791001	12801000	97	-0.00723243	-0.00342663
chr5	12792001	12802000	85	-0.0122371	-0.00890324
chr5	12793001	12803000	78	-0.0138209	-0.0104002
chr5	12794001	12804000	86	-0.0132674	-0.0097767
chr5	12795001	12805000	81	-0.0113343	-0.00861089
chr5	12796001	12806000	69	-0.00965113	-0.00658396
chr5	12797001	12807000	56	-0.00961208	-0.00707466
chr5	12798001	12808000	45	-0.00966787	-0.00759357
chr5	12799001	12809000	31	-0.00681943	-0.0047686
chr5	12800001	12810000	25	-0.00241207	-0.000876629
chr5	12801001	12811000	35	0.029879	0.0191944
chr5	12802001	12812000	38	0.0247175	0.0153136
chr5	12803001	12813000	47	0.0220368	0.0151487
chr5	12804001	12814000	52	0.0401516	0.0333167
chr5	12805001	12815000	60	0.0501408	0.0485109
chr5	12806001	12816000	67	0.0597036	0.058362
chr5	12807001	12817000	71	0.0661138	0.0638793
chr5	12808001	12818000	79	0.0794782	0.0766269
chr5	12809001	12819000	85	0.0902216	0.0868521
chr5	12810001	12820000	97	0.107634	0.103943
chr5	12811001	12821000	97	0.108562	0.107862
chr5	12812001	12822000	99	0.118158	0.116755
chr5	12813001	12823000	95	0.131224	0.126368
chr5	12814001	12824000	74	0.163604	0.15477
chr5	12815001	12825000	69	0.18592	0.169178
chr5	12816001	12826000	69	0.192557	0.177713
chr5	12817001	12827000	70	0.193801	0.17901
chr5	12818001	12828000	63	0.189281	0.174443
chr5	12819001	12829000	57	0.185026	0.169492
chr5	12820001	12830000	52	0.149756	0.132956
chr5	12821001	12831000	48	0.141251	0.123008
chr5	12822001	12832000	43	0.133036	0.11391
chr5	12823001	12833000	44	0.113768	0.0979808
chr5	12824001	12834000	42	0.109783	0.0936488
chr5	12825001	12835000	37	0.0863735	0.0737066
chr5	12826001	12836000	33	0.0452287	0.0407706
chr5	12827001	12837000	32	0.0222841	0.0224054
chr5	12828001	12838000	35	0.0507955	0.041465
chr5	12829001	12839000	41	0.0496371	0.041243
chr5	12830001	12840000	36	0.0946823	0.0669009
chr5	12831001	12841000	34	0.111867	0.0739765
chr5	12832001	12842000	38	0.104287	0.0716148
chr5	12833001	12843000	33	0.15461	0.0951537
chr5	12834001	12844000	33	0.15461	0.0951537
chr5	12835001	12845000	34	0.147635	0.091025
chr5	12836001	12846000	33	0.159785	0.0977838
chr5	12837001	12847000	30	0.18543	0.112873
chr5	12838001	12848000	29	0.198515	0.124025
chr5	12839001	12849000	26	0.23257	0.157101
chr5	12840001	12850000	35	0.433082	0.301221
chr5	12841001	12851000	39	0.510088	0.395369
chr5	12842001	12852000	55	0.498452	0.430409
chr5	12843001	12853000	63	0.479255	0.413741
chr5	12844001	12854000	75	0.444614	0.347536
chr5	12845001	12855000	80	0.43856	0.350983
chr5	12846001	12856000	102	0.412072	0.343817
chr5	12847001	12857000	120	0.402935	0.343445
chr5	12848001	12858000	127	0.408506	0.351609
chr5	12849001	12859000	126	0.407143	0.348306
chr5	12850001	12860000	115	0.37536	0.319636
chr5	12851001	12861000	111	0.343088	0.287886
chr5	12852001	12862000	92	0.314186	0.255111
chr5	12853001	12863000	82	0.313676	0.252142
chr5	12854001	12864000	71	0.336971	0.294407
chr5	12855001	12865000	63	0.33331	0.297472
chr5	12856001	12866000	39	0.342477	0.292595
chr5	12857001	12867000	23	0.292545	0.218897
chr5	12858001	12868000	13	0.0802972	0.0516571
chr5	12859001	12869000	15	0.26103	0.162384
chr5	12860001	12870000	16	0.258853	0.166413
chr5	12861001	12871000	15	0.273948	0.204867
chr5	12862001	12872000	17	0.277929	0.222323
chr5	12863001	12873000	18	0.273633	0.220021
chr5	12864001	12874000	18	0.274329	0.220828
chr5	12865001	12875000	18	0.271816	0.21818
chr5	12866001	12876000	18	0.271816	0.21818
chr5	12867001	12877000	17	0.296799	0.230391
chr5	12868001	12878000	17	0.296799	0.230391
chr5	12869001	12879000	15	0.224817	0.196079
chr5	12870001	12880000	15	0.25942	0.217411
chr5	12871001	12881000	13	0.257292	0.196208
chr5	12872001	12882000	11	0.272734	0.199151
chr5	12873001	12883000	10	0.417874	0.297841
chr5	12874001	12884000	9	0.436221	0.304117
chr5	12875001	12885000	15	0.461447	0.330171
chr5	12876001	12886000	18	0.395099	0.288303
chr5	12877001	12887000	19	0.379514	0.267406
chr5	12878001	12888000	19	0.379514	0.267406
chr5	12879001	12889000	20	0.323879	0.22336
chr5	12880001	12890000	19	0.302832	0.206336
chr5	12881001	12891000	20	0.312627	0.233525
chr5	12882001	12892000	19	0.31215	0.228947
chr5	12883001	12893000	18	0.224885	0.187742
chr5	12884001	12894000	20	0.22939	0.195011
chr5	12885001	12895000	17	0.155353	0.173463
chr5	12886001	12896000	20	0.277487	0.246919
chr5	12887001	12897000	20	0.30461	0.28497
chr5	12888001	12898000	21	0.302601	0.270835
chr5	12889001	12899000	18	0.349769	0.308469
chr5	12890001	12900000	21	0.356587	0.318062
chr5	12891001	12901000	20	0.378528	0.331436
chr5	12892001	12902000	26	0.411355	0.31838
chr5	12893001	12903000	31	0.475843	0.344441
chr5	12894001	12904000	29	0.495459	0.350235
chr5	12895001	12905000	25	0.524575	0.354745
chr5	12896001	12906000	19	0.558466	0.349591
chr5	12897001	12907000	16	0.611602	0.363033
chr5	12898001	12908000	15	0.617733	0.388027
chr5	12899001	12909000	15	0.617733	0.388027
chr5	12900001	12910000	16	0.545325	0.331693
chr5	12901001	12911000	18	0.573022	0.357454
chr5	12902001	12912000	13	0.561275	0.388111
chr5	12903001	12913000	9	0.413264	0.324598
chr5	12904001	12914000	12	0.391396	0.333181
chr5	12905001	12915000	15	0.337799	0.283323
chr5	12906001	12916000	15	0.337799	0.283323
chr5	12907001	12917000	15	0.337799	0.283323
chr5	12908001	12918000	19	0.32468	0.276373
chr5	12909001	12919000	20	0.385195	0.309533
chr5	12910001	12920000	20	0.382923	0.307458
chr5	12911001	12921000	18	0.302832	0.245141
chr5	12912001	12922000	17	0.305737	0.244241
chr5	12913001	12923000	17	0.316859	0.259823
chr5	12914001	12924000	14	0.315091	0.238586
chr5	12915001	12925000	12	0.364864	0.28469
chr5	12916001	12926000	19	0.670439	0.514772
chr5	12917001	12927000	21	0.713133	0.558187
chr5	12918001	12928000	20	0.777819	0.619325
chr5	12919001	12929000	21	0.7932	0.637533
chr5	12920001	12930000	17	0.858111	0.753891
chr5	12921001	12931000	19	0.852698	0.764493
chr5	12922001	12932000	21	0.803394	0.699594
chr5	12923001	12933000	25	0.743099	0.602784
chr5	12924001	12934000	29	0.76734	0.619601
chr5	12925001	12935000	34	0.752568	0.579449
chr5	12926001	12936000	35	0.632095	0.464821
chr5	12927001	12937000	38	0.56346	0.399181
chr5	12928001	12938000	38	0.538856	0.374318
chr5	12929001	12939000	41	0.4529	0.313339
chr5	12930001	12940000	44	0.429881	0.291667
chr5	12931001	12941000	43	0.395782	0.258996
chr5	12932001	12942000	42	0.404577	0.261001
chr5	12933001	12943000	45	0.400352	0.243771
chr5	12934001	12944000	42	0.300817	0.199187
chr5	12935001	12945000	41	0.233961	0.15481
chr5	12936001	12946000	38	0.143197	0.113552
chr5	12937001	12947000	34	0.143945	0.101384
chr5	12938001	12948000	32	0.116826	0.0849173
chr5	12939001	12949000	30	0.111904	0.0814493
chr5	12940001	12950000	27	0.125546	0.0910012
chr5	12941001	12951000	26	0.131305	0.0960408
chr5	12942001	12952000	29	0.125205	0.0939064
chr5	12943001	12953000	22	0.111089	0.0796884
chr5	12944001	12954000	25	0.097981	0.0691638
chr5	12945001	12955000	25	0.124186	0.0895165
chr5	12946001	12956000	23	0.0836079	0.0594645
chr5	12947001	12957000	27	0.0640821	0.0459241
chr5	12948001	12958000	28	0.058585	0.04162
chr5	12949001	12959000	27	0.0465793	0.030354
chr5	12950001	12960000	28	0.0785166	0.0541706
chr5	12951001	12961000	28	0.0738997	0.0496243
chr5	12952001	12962000	28	0.0668999	0.044202
chr5	12953001	12963000	28	0.0670514	0.0445601
chr5	12954001	12964000	26	0.0858631	0.0616538
chr5	12955001	12965000	26	0.0775015	0.0519006
chr5	12956001	12966000	28	0.0987628	0.0672722
chr5	12957001	12967000	28	0.123844	0.0754371
chr5	12958001	12968000	32	0.129758	0.077132
chr5	12959001	12969000	31	0.130417	0.0809587
chr5	12960001	12970000	31	0.101505	0.062187
chr5	12961001	12971000	31	0.10639	0.0630784
chr5	12962001	12972000	30	0.111374	0.0623256
chr5	12963001	12973000	33	0.133098	0.0744578
chr5	12964001	12974000	33	0.124814	0.0684115
chr5	12965001	12975000	30	0.118422	0.0634494
chr5	12966001	12976000	28	0.109535	0.0554271
chr5	12967001	12977000	29	0.145883	0.0962857
chr5	12968001	12978000	26	0.145512	0.100789
chr5	12969001	12979000	25	0.153975	0.105387
chr5	12970001	12980000	24	0.15636	0.104974
chr5	12971001	12981000	23	0.157407	0.110054
chr5	12972001	12982000	20	0.174603	0.127559
chr5	12973001	12983000	18	0.167525	0.133552
chr5	12974001	12984000	26	0.164825	0.136567
chr5	12975001	12985000	27	0.178654	0.156495
chr5	12976001	12986000	31	0.181082	0.166767
chr5	12977001	12987000	30	0.15982	0.142362
chr5	12978001	12988000	32	0.148187	0.127589
chr5	12979001	12989000	42	0.122271	0.0972096
chr5	12980001	12990000	48	0.117508	0.0924541
chr5	12981001	12991000	54	0.114917	0.0931177
chr5	12982001	12992000	57	0.111929	0.090459
chr5	12983001	12993000	64	0.102335	0.0830747
chr5	12984001	12994000	59	0.0866761	0.0697237
chr5	12985001	12995000	56	0.0793323	0.0624291
chr5	12986001	12996000	49	0.0611862	0.0477454
chr5	12987001	12997000	44	0.0556159	0.0437214
chr5	12988001	12998000	39	0.0636603	0.051559
chr5	12989001	12999000	29	0.0800821	0.0693391
chr5	12990001	13000000	36	0.0674221	0.0490265
chr5	12991001	13001000	35	0.0683103	0.0487883
chr5	12992001	13002000	37	0.0717221	0.0533434
chr5	12993001	13003000	29	0.100898	0.0700364
chr5	12994001	13004000	29	0.0801394	0.0549973
chr5	12995001	13005000	36	0.0681553	0.0490987
chr5	12996001	13006000	39	0.0617887	0.0448845
chr5	12997001	13007000	41	0.0590276	0.0433469
chr5	12998001	13008000	43	0.0577306	0.0428249
chr5	12999001	13009000	48	0.0567305	0.0371271
chr5	13000001	13010000	46	0.0584323	0.0364864
chr5	13001001	13011000	48	0.0460594	0.0237395
chr5	13002001	13012000	50	0.0369374	0.0137962
chr5	13003001	13013000	58	0.0073089	-0.000598739
chr5	13004001	13014000	59	0.0125511	0.00155605
chr5	13005001	13015000	55	0.00972465	-0.00161107
chr5	13006001	13016000	52	0.0117333	-0.00137599
chr5	13007001	13017000	50	0.0115551	-0.00196552
chr5	13008001	13018000	48	0.0105324	-0.00338592
chr5	13009001	13019000	44	0.0119878	-0.0015596
chr5	13010001	13020000	35	0.00430176	-0.00480197
chr5	13011001	13021000	30	0.000904059	-0.00755774
chr5	13012001	13022000	24	0.00181021	-0.00509202
chr5	13013001	13023000	16	0.0759376	0.0304607
chr5	13014001	13024000	14	0.0868868	0.0317732
chr5	13015001	13025000	15	0.0957623	0.0414676
chr5	13016001	13026000	18	0.0777176	0.0297054
chr5	13017001	13027000	22	0.064267	0.0232988
chr5	13018001	13028000	27	0.0704895	0.0237569
chr5	13019001	13029000	30	0.109532	0.0459036
chr5	13020001	13030000	42	0.114774	0.0578056
chr5	13021001	13031000	43	0.111394	0.0617656
chr5	13022001	13032000	44	0.113021	0.06373
chr5	13023001	13033000	47	0.107536	0.0671899
chr5	13024001	13034000	45	0.116834	0.0760122
chr5	13025001	13035000	43	0.118218	0.0791756
chr5	13026001	13036000	41	0.1226	0.0856495
chr5	13027001	13037000	38	0.128254	0.0916512
chr5	13028001	13038000	35	0.1375	0.109008
chr5	13029001	13039000	32	0.120725	0.0945702
chr5	13030001	13040000	18	0.141267	0.114977
chr5	13031001	13041000	16	0.166699	0.134555
chr5	13032001	13042000	14	0.17175	0.139708
chr5	13033001	13043000	10	0.147742	0.109275
chr5	13034001	13044000	10	0.186392	0.140773
chr5	13035001	13045000	9	0.229264	0.178769
chr5	13036001	13046000	8	0.243798	0.198646
chr5	13037001	13047000	8	0.260926	0.242388
chr5	13038001	13048000	9	0.2352	0.206684
chr5	13039001	13049000	10	0.2237	0.187992
chr5	13040001	13050000	10	0.2237	0.187992
chr5	13041001	13051000	12	0.203489	0.14426
chr5	13042001	13052000	14	0.184253	0.126885
chr5	13043001	13053000	18	0.156553	0.107201
chr5	13044001	13054000	16	0.125532	0.083354
chr5	13045001	13055000	16	0.0943531	0.0636353
chr5	13046001	13056000	16	0.0943531	0.0636353
chr5	13047001	13057000	15	0.0697147	0.047949
chr5	13048001	13058000	13	0.0274797	0.0244577
chr5	13049001	13059000	13	0.0225843	0.0178107
chr5	13050001	13060000	16	0.0351826	0.0209797
chr5	13051001	13061000	18	0.0298072	0.0177385
chr5	13052001	13062000	17	0.0280844	0.0134203
chr5	13053001	13063000	14	0.0223532	0.00512307
chr5	13054001	13064000	16	0.032946	0.0133941
chr5	13055001	13065000	16	0.0480176	0.022409
chr5	13056001	13066000	26	0.0894658	0.0517477
chr5	13057001	13067000	26	0.0894658	0.0517477
chr5	13058001	13068000	27	0.10246	0.0641096
chr5	13059001	13069000	25	0.108943	0.0726577
chr5	13060001	13070000	23	0.150432	0.0991473
chr5	13061001	13071000	21	0.162308	0.0999668
chr5	13062001	13072000	22	0.1544	0.0939097
chr5	13063001	13073000	21	0.158383	0.0985332
chr5	13064001	13074000	21	0.161434	0.0997333
chr5	13065001	13075000	22	0.150605	0.0889169
chr5	13066001	13076000	16	0.130018	0.0517782
chr5	13067001	13077000	17	0.124554	0.0485452
chr5	13068001	13078000	15	0.109104	0.030572
chr5	13069001	13079000	16	0.103063	0.0257938
chr5	13070001	13080000	15	0.00321218	-0.0103586
chr5	13071001	13081000	14	0.0181097	0.00409578
chr5	13072001	13082000	14	0.0311401	0.0157844
chr5	13073001	13083000	15	0.0277445	0.0116735
chr5	13074001	13084000	16	0.0217643	0.0105694
chr5	13075001	13085000	18	0.052784	0.0289829
chr5	13076001	13086000	15	0.104451	0.0692712
chr5	13077001	13087000	15	0.147594	0.108193
chr5	13078001	13088000	20	0.2226	0.14288
chr5	13079001	13089000	25	0.189666	0.117472
chr5	13080001	13090000	25	0.189666	0.117472
chr5	13081001	13091000	26	0.176078	0.109529
chr5	13082001	13092000	26	0.173831	0.105136
chr5	13083001	13093000	27	0.171524	0.105238
chr5	13084001	13094000	26	0.170858	0.100276
chr5	13085001	13095000	24	0.159624	0.0901549
chr5	13086001	13096000	25	0.130624	0.0713595
chr5	13087001	13097000	25	0.105517	0.0462987
chr5	13088001	13098000	22	-0.00460467	-0.00443167
chr5	13089001	13099000	19	-0.0067401	-0.00668362
chr5	13090001	13100000	20	-0.00808608	-0.00832963
chr5	13091001	13101000	19	-0.0145941	-0.0156623
chr5	13092001	13102000	17	-0.0140878	-0.0157553
chr5	13093001	13103000	15	-0.0178481	-0.0219901
chr5	13094001	13104000	16	-0.0118448	-0.0157437
chr5	13095001	13105000	18	-0.010643	-0.0139692
chr5	13096001	13106000	19	-0.0114736	-0.014289
chr5	13097001	13107000	20	-0.00328761	-0.00195735
chr5	13098001	13108000	21	-0.00523509	-0.00247615
chr5	13099001	13109000	18	-0.00759865	-0.00310233
chr5	13100001	13110000	17	-0.00546945	-0.000955175
chr5	13101001	13111000	16	0.000576577	0.00412767
chr5	13102001	13112000	16	0.000576577	0.00412767
chr5	13103001	13113000	16	0.000576577	0.00412767
chr5	13104001	13114000	13	-0.00194725	0.00465622
chr5	13105001	13115000	12	0.0232543	0.0218638
chr5	13106001	13116000	10	0.0216595	0.0249816
chr5	13107001	13117000	9	0.00823753	0.00668546
chr5	13108001	13118000	8	0.050772	0.0474985
chr5	13109001	13119000	11	0.0337252	0.034482
chr5	13110001	13120000	13	0.0540988	0.0584268
chr5	13111001	13121000	15	0.0480863	0.0537679
chr5	13112001	13122000	17	0.0449926	0.0486575
chr5	13113001	13123000	18	0.0431328	0.0457775
chr5	13114001	13124000	21	0.0532077	0.0576797
chr5	13115001	13125000	18	0.0537894	0.0585976
chr5	13116001	13126000	24	0.0443567	0.054614
chr5	13117001	13127000	23	0.0457926	0.0571269
chr5	13118001	13128000	21	0.0376741	0.048915
chr5	13119001	13129000	23	0.0962246	0.0884163
chr5	13120001	13130000	24	0.0748848	0.0665427
chr5	13121001	13131000	22	0.0889283	0.0794395
chr5	13122001	13132000	20	0.0949723	0.0863504
chr5	13123001	13133000	20	0.0949723	0.0863504
chr5	13124001	13134000	19	0.0948558	0.0794674
chr5	13125001	13135000	19	0.0948558	0.0794674
chr5	13126001	13136000	13	0.172661	0.132249
chr5	13127001	13137000	13	0.172661	0.132249
chr5	13128001	13138000	14	0.168149	0.127459
chr5	13129001	13139000	9	0.115956	0.0865282
chr5	13130001	13140000	10	0.161074	0.0995907
chr5	13131001	13141000	16	0.117836	0.0682417
chr5	13132001	13142000	21	0.100189	0.056547
chr5	13133001	13143000	27	0.10804	0.0598743
chr5	13134001	13144000	28	0.0989145	0.0539177
chr5	13135001	13145000	33	0.0874583	0.0453774
chr5	13136001	13146000	37	0.0580197	0.0298169
chr5	13137001	13147000	44	0.0550798	0.0287236
chr5	13138001	13148000	49	0.0582328	0.0306997
chr5	13139001	13149000	61	0.0783512	0.0443652
chr5	13140001	13150000	66	0.104335	0.0588898
chr5	13141001	13151000	64	0.124018	0.0716076
chr5	13142001	13152000	82	0.278826	0.184982
chr5	13143001	13153000	79	0.284406	0.198255
chr5	13144001	13154000	82	0.285839	0.205127
chr5	13145001	13155000	90	0.302427	0.236454
chr5	13146001	13156000	87	0.309502	0.248497
chr5	13147001	13157000	85	0.318303	0.266478
chr5	13148001	13158000	84	0.328336	0.284719
chr5	13149001	13159000	77	0.340443	0.306448
chr5	13150001	13160000	73	0.348515	0.322639
chr5	13151001	13161000	75	0.351622	0.327943
chr5	13152001	13162000	54	0.288566	0.268544
chr5	13153001	13163000	55	0.28578	0.256041
chr5	13154001	13164000	50	0.29235	0.263474
chr5	13155001	13165000	41	0.279128	0.245835
chr5	13156001	13166000	41	0.277079	0.244334
chr5	13157001	13167000	38	0.280086	0.244766
chr5	13158001	13168000	38	0.260729	0.224541
chr5	13159001	13169000	36	0.26663	0.233629
chr5	13160001	13170000	34	0.264255	0.23268
chr5	13161001	13171000	32	0.260116	0.229063
chr5	13162001	13172000	35	0.262342	0.219946
chr5	13163001	13173000	35	0.26553	0.235723
chr5	13164001	13174000	40	0.252357	0.21976
chr5	13165001	13175000	36	0.24186	0.206574
chr5	13166001	13176000	38	0.252959	0.215741
chr5	13167001	13177000	39	0.246614	0.210085
chr5	13168001	13178000	37	0.266544	0.223164
chr5	13169001	13179000	39	0.261089	0.216705
chr5	13170001	13180000	43	0.298601	0.25028
chr5	13171001	13181000	44	0.315885	0.255638
chr5	13172001	13182000	41	0.3091	0.257356
chr5	13173001	13183000	42	0.337257	0.284095
chr5	13174001	13184000	42	0.353753	0.303956
chr5	13175001	13185000	44	0.352116	0.300871
chr5	13176001	13186000	43	0.368254	0.318428
chr5	13177001	13187000	45	0.386835	0.338204
chr5	13178001	13188000	48	0.370907	0.322614
chr5	13179001	13189000	49	0.366011	0.314147
chr5	13180001	13190000	42	0.34375	0.292493
chr5	13181001	13191000	36	0.327498	0.288091
chr5	13182001	13192000	34	0.340668	0.297432
chr5	13183001	13193000	28	0.316755	0.274275
chr5	13184001	13194000	22	0.320042	0.272387
chr5	13185001	13195000	22	0.337346	0.283265
chr5	13186001	13196000	24	0.319891	0.258599
chr5	13187001	13197000	20	0.276107	0.208587
chr5	13188001	13198000	16	0.333819	0.253584
chr5	13189001	13199000	17	0.363732	0.260632
chr5	13190001	13200000	23	0.310046	0.224168
chr5	13191001	13201000	26	0.298725	0.221691
chr5	13192001	13202000	32	0.294248	0.215983
chr5	13193001	13203000	34	0.295251	0.217166
chr5	13194001	13204000	38	0.301702	0.224371
chr5	13195001	13205000	46	0.322107	0.250746
chr5	13196001	13206000	44	0.314852	0.245614
chr5	13197001	13207000	47	0.308442	0.243291
chr5	13198001	13208000	52	0.287342	0.222652
chr5	13199001	13209000	49	0.27696	0.215481
chr5	13200001	13210000	48	0.290274	0.227032
chr5	13201001	13211000	52	0.277828	0.212679
chr5	13202001	13212000	49	0.278389	0.213263
chr5	13203001	13213000	52	0.288775	0.223458
chr5	13204001	13214000	54	0.307979	0.242096
chr5	13205001	13215000	49	0.293427	0.225099
chr5	13206001	13216000	55	0.284001	0.216759
chr5	13207001	13217000	62	0.305476	0.237681
chr5	13208001	13218000	55	0.314974	0.246809
chr5	13209001	13219000	51	0.330459	0.261923
chr5	13210001	13220000	46	0.338499	0.26726
chr5	13211001	13221000	39	0.36709	0.29549
chr5	13212001	13222000	36	0.373007	0.305167
chr5	13213001	13223000	36	0.362272	0.290976
chr5	13214001	13224000	35	0.308976	0.244465
chr5	13215001	13225000	33	0.291662	0.237154
chr5	13216001	13226000	29	0.273811	0.224543
chr5	13217001	13227000	21	0.217358	0.171239
chr5	13218001	13228000	26	0.201377	0.151248
chr5	13219001	13229000	29	0.206733	0.158946
chr5	13220001	13230000	33	0.230191	0.172898
chr5	13221001	13231000	37	0.213943	0.158247
chr5	13222001	13232000	44	0.223494	0.1616
chr5	13223001	13233000	43	0.235979	0.17338
chr5	13224001	13234000	45	0.235915	0.166881
chr5	13225001	13235000	44	0.236885	0.165236
chr5	13226001	13236000	42	0.275704	0.193321
chr5	13227001	13237000	39	0.277574	0.19565
chr5	13228001	13238000	35	0.286771	0.207268
chr5	13229001	13239000	34	0.303386	0.219019
chr5	13230001	13240000	32	0.298495	0.218044
chr5	13231001	13241000	31	0.32112	0.237436
chr5	13232001	13242000	30	0.331447	0.249274
chr5	13233001	13243000	27	0.31068	0.226738
chr5	13234001	13244000	24	0.337531	0.248477
chr5	13235001	13245000	24	0.321363	0.231722
chr5	13236001	13246000	23	0.285517	0.207512
chr5	13237001	13247000	26	0.262758	0.184821
chr5	13238001	13248000	27	0.258705	0.179727
chr5	13239001	13249000	26	0.232118	0.157817
chr5	13240001	13250000	28	0.193203	0.118991
chr5	13241001	13251000	28	0.170836	0.106495
chr5	13242001	13252000	23	0.118119	0.0727858
chr5	13243001	13253000	25	0.115132	0.0706664
chr5	13244001	13254000	27	0.115938	0.0717594
chr5	13245001	13255000	27	0.120248	0.0743089
chr5	13246001	13256000	28	0.167323	0.0995631
chr5	13247001	13257000	26	0.193278	0.118949
chr5	13248001	13258000	28	0.184355	0.112461
chr5	13249001	13259000	31	0.17335	0.102581
chr5	13250001	13260000	28	0.203417	0.132267
chr5	13251001	13261000	27	0.205639	0.129911
chr5	13252001	13262000	28	0.195678	0.127776
chr5	13253001	13263000	29	0.182855	0.120177
chr5	13254001	13264000	25	0.168498	0.11224
chr5	13255001	13265000	24	0.152687	0.10052
chr5	13256001	13266000	25	0.0721284	0.0486311
chr5	13257001	13267000	27	0.0418642	0.0317823
chr5	13258001	13268000	24	0.0441435	0.0317029
chr5	13259001	13269000	20	0.0463162	0.0304933
chr5	13260001	13270000	21	0.023907	0.0163844
chr5	13261001	13271000	22	0.0187803	0.0111281
chr5	13262001	13272000	22	0.00896188	0.00627488
chr5	13263001	13273000	24	0.0621687	0.0256366
chr5	13264001	13274000	22	0.065529	0.0250375
chr5	13265001	13275000	21	0.0698186	0.0271765
chr5	13266001	13276000	20	0.12234	0.0619099
chr5	13267001	13277000	21	0.247122	0.138861
chr5	13268001	13278000	27	0.246052	0.15065
chr5	13269001	13279000	37	0.255901	0.125273
chr5	13270001	13280000	39	0.25751	0.136963
chr5	13271001	13281000	37	0.2681	0.151891
chr5	13272001	13282000	37	0.276915	0.163267
chr5	13273001	13283000	31	0.285391	0.175605
chr5	13274001	13284000	33	0.277214	0.165312
chr5	13275001	13285000	35	0.296112	0.183531
chr5	13276001	13286000	33	0.291978	0.174771
chr5	13277001	13287000	30	0.257412	0.144554
chr5	13278001	13288000	28	0.328105	0.200357
chr5	13279001	13289000	24	0.299131	0.250367
chr5	13280001	13290000	21	0.311917	0.25516
chr5	13281001	13291000	26	0.376386	0.315556
chr5	13282001	13292000	26	0.391135	0.329398
chr5	13283001	13293000	30	0.416572	0.358078
chr5	13284001	13294000	29	0.430732	0.388803
chr5	13285001	13295000	30	0.44016	0.398017
chr5	13286001	13296000	36	0.466964	0.436175
chr5	13287001	13297000	44	0.488045	0.463088
chr5	13288001	13298000	54	0.504247	0.483175
chr5	13289001	13299000	57	0.532203	0.525705
chr5	13290001	13300000	68	0.531816	0.526063
chr5	13291001	13301000	80	0.535707	0.53205
chr5	13292001	13302000	102	0.540529	0.538107
chr5	13293001	13303000	117	0.510785	0.482633
chr5	13294001	13304000	117	0.509306	0.477629
chr5	13295001	13305000	114	0.508299	0.475869
chr5	13296001	13306000	108	0.505175	0.468319
chr5	13297001	13307000	107	0.49404	0.444456
chr5	13298001	13308000	93	0.481798	0.426
chr5	13299001	13309000	97	0.475388	0.417774
chr5	13300001	13310000	92	0.476062	0.416949
chr5	13301001	13311000	90	0.487726	0.412727
chr5	13302001	13312000	68	0.478548	0.377103
chr5	13303001	13313000	49	0.535716	0.44661
chr5	13304001	13314000	50	0.551904	0.45931
chr5	13305001	13315000	52	0.555023	0.458429
chr5	13306001	13316000	54	0.573695	0.479029
chr5	13307001	13317000	52	0.592937	0.507224
chr5	13308001	13318000	52	0.598866	0.510111
chr5	13309001	13319000	43	0.63259	0.522065
chr5	13310001	13320000	43	0.644168	0.497386
chr5	13311001	13321000	46	0.783165	0.579259
chr5	13312001	13322000	45	0.787065	0.577506
chr5	13313001	13323000	45	0.787065	0.577506
chr5	13314001	13324000	43	0.781939	0.580166
chr5	13315001	13325000	41	0.787759	0.587178
chr5	13316001	13326000	38	0.782722	0.577494
chr5	13317001	13327000	33	0.809603	0.593978
chr5	13318001	13328000	39	0.834831	0.649423
chr5	13319001	13329000	42	0.867646	0.695355
chr5	13320001	13330000	43	0.911615	0.796
chr5	13321001	13331000	30	0.941502	0.873658
chr5	13322001	13332000	32	0.93682	0.847236
chr5	13323001	13333000	32	0.93682	0.847236
chr5	13324001	13334000	43	0.917949	0.743426
chr5	13325001	13335000	50	0.901993	0.677008
chr5	13326001	13336000	50	0.901993	0.677008
chr5	13327001	13337000	51	0.891907	0.687084
chr5	13328001	13338000	46	0.880525	0.643808
chr5	13329001	13339000	39	0.869187	0.617144
chr5	13330001	13340000	31	0.820992	0.525652
chr5	13331001	13341000	26	0.737043	0.429967
chr5	13332001	13342000	24	0.699824	0.412892
chr5	13333001	13343000	27	0.682839	0.434099
chr5	13334001	13344000	17	0.600635	0.414801
chr5	13335001	13345000	13	0.584083	0.502512
chr5	13336001	13346000	15	0.588684	0.51748
chr5	13337001	13347000	14	0.566286	0.479611
chr5	13338001	13348000	13	0.566585	0.508111
chr5	13339001	13349000	15	0.584397	0.496264
chr5	13340001	13350000	15	0.584397	0.496264
chr5	13341001	13351000	18	0.528846	0.410975
chr5	13342001	13352000	18	0.50412	0.380716
chr5	13343001	13353000	15	0.475072	0.336109
chr5	13344001	13354000	14	0.490512	0.34678
chr5	13345001	13355000	11	0.458144	0.317346
chr5	13346001	13356000	9	0.397429	0.251252
chr5	13347001	13357000	8	0.421048	0.259318
chr5	13348001	13358000	9	0.381164	0.244416
chr5	13349001	13359000	8	0.302981	0.229323
chr5	13350001	13360000	11	0.26356	0.158979
chr5	13351001	13361000	7	0.26576	0.154453
chr5	13352001	13362000	8	0.272722	0.174443
chr5	13353001	13363000	11	0.335743	0.222116
chr5	13354001	13364000	13	0.329348	0.214168
chr5	13355001	13365000	15	0.299578	0.180413
chr5	13356001	13366000	18	0.281646	0.16099
chr5	13357001	13367000	20	0.28735	0.16428
chr5	13358001	13368000	21	0.276537	0.153476
chr5	13359001	13369000	25	0.241714	0.123017
chr5	13360001	13370000	25	0.247438	0.132988
chr5	13361001	13371000	26	0.243302	0.127426
chr5	13362001	13372000	27	0.236261	0.107582
chr5	13363001	13373000	30	0.160957	0.059572
chr5	13364001	13374000	28	0.144878	0.0516518
chr5	13365001	13375000	28	0.177722	0.0673409
chr5	13366001	13376000	28	0.169592	0.0623742
chr5	13367001	13377000	28	0.159898	0.0633435
chr5	13368001	13378000	27	0.13038	0.0436445
chr5	13369001	13379000	23	0.125152	0.0451878
chr5	13370001	13380000	20	0.127615	0.0437935
chr5	13371001	13381000	27	0.100388	0.0294444
chr5	13372001	13382000	30	0.0931345	0.0253364
chr5	13373001	13383000	26	0.103035	0.0310244
chr5	13374001	13384000	26	0.103035	0.0310244
chr5	13375001	13385000	28	0.0732854	0.0209969
chr5	13376001	13386000	26	0.0752473	0.0201437
chr5	13377001	13387000	27	0.029643	0.00273687
chr5	13378001	13388000	27	0.030414	0.00371295
chr5	13379001	13389000	29	0.0212057	0.000308031
chr5	13380001	13390000	31	0.0194961	-0.000462553
chr5	13381001	13391000	23	0.029185	0.00339856
chr5	13382001	13392000	19	0.0579698	0.0195312
chr5	13383001	13393000	20	0.104373	0.0440826
chr5	13384001	13394000	21	0.13704	0.0635679
chr5	13385001	13395000	19	0.223026	0.112582
chr5	13386001	13396000	19	0.213957	0.113326
chr5	13387001	13397000	23	0.203209	0.112082
chr5	13388001	13398000	21	0.209985	0.12261
chr5	13389001	13399000	18	0.226282	0.137744
chr5	13390001	13400000	21	0.235659	0.135851
chr5	13391001	13401000	27	0.235634	0.141958
chr5	13392001	13402000	28	0.249314	0.150403
chr5	13393001	13403000	27	0.245197	0.134148
chr5	13394001	13404000	26	0.234384	0.121874
chr5	13395001	13405000	26	0.190326	0.0968827
chr5	13396001	13406000	31	0.212348	0.115128
chr5	13397001	13407000	28	0.263544	0.160811
chr5	13398001	13408000	31	0.266415	0.166884
chr5	13399001	13409000	34	0.273286	0.168543
chr5	13400001	13410000	32	0.28011	0.190884
chr5	13401001	13411000	27	0.306123	0.209817
chr5	13402001	13412000	29	0.281881	0.200399
chr5	13403001	13413000	27	0.288273	0.219021
chr5	13404001	13414000	27	0.288273	0.219021
chr5	13405001	13415000	25	0.297091	0.224665
chr5	13406001	13416000	19	0.308496	0.240216
chr5	13407001	13417000	15	0.281431	0.21604
chr5	13408001	13418000	19	0.256142	0.207815
chr5	13409001	13419000	21	0.256615	0.204252
chr5	13410001	13420000	20	0.237347	0.185018
chr5	13411001	13421000	19	0.212642	0.166505
chr5	13412001	13422000	15	0.22905	0.171862
chr5	13413001	13423000	18	0.206224	0.146954
chr5	13414001	13424000	19	0.198342	0.137555
chr5	13415001	13425000	19	0.198342	0.137555
chr5	13416001	13426000	20	0.190983	0.128269
chr5	13417001	13427000	21	0.188319	0.129107
chr5	13418001	13428000	14	0.167852	0.0951888
chr5	13419001	13429000	11	0.169212	0.119885
chr5	13420001	13430000	11	0.167131	0.107396
chr5	13421001	13431000	14	0.145693	0.0912768
chr5	13422001	13432000	16	0.144307	0.0851337
chr5	13423001	13433000	14	0.160412	0.0904565
chr5	13424001	13434000	15	0.145841	0.0811126
chr5	13425001	13435000	18	0.15178	0.0924031
chr5	13426001	13436000	19	0.158096	0.105082
chr5	13427001	13437000	19	0.145378	0.0956265
chr5	13428001	13438000	19	0.145378	0.0956265
chr5	13429001	13439000	17	0.0866992	0.0548801
chr5	13430001	13440000	15	0.0927455	0.0620824
chr5	13431001	13441000	19	0.0911687	0.064256
chr5	13432001	13442000	19	0.0829225	0.0670306
chr5	13433001	13443000	22	0.0938536	0.0749319
chr5	13434001	13444000	20	0.106108	0.0864912
chr5	13435001	13445000	21	0.150703	0.110826
chr5	13436001	13446000	20	0.149199	0.102847
chr5	13437001	13447000	20	0.184026	0.126706
chr5	13438001	13448000	23	0.1862	0.135264
chr5	13439001	13449000	23	0.1862	0.135264
chr5	13440001	13450000	23	0.1862	0.135264
chr5	13441001	13451000	17	0.221458	0.15931
chr5	13442001	13452000	14	0.258464	0.172066
chr5	13443001	13453000	12	0.265222	0.184605
chr5	13444001	13454000	13	0.252143	0.167183
chr5	13445001	13455000	9	0.179505	0.125476
chr5	13446001	13456000	8	0.187513	0.139321
chr5	13447001	13457000	7	0.135606	0.0958828
chr5	13448001	13458000	5	0.0578449	0.027715
chr5	13449001	13459000	6	0.0568019	0.0312233
chr5	13450001	13460000	6	0.0568019	0.0312233
chr5	13451001	13461000	5	0.0671997	0.0407969
chr5	13452001	13462000	5	0.0671997	0.0407969
chr5	13453001	13463000	3	0.0249186	0.0170776
chr5	13454001	13464000	3	0.0327819	0.0186186
chr5	13455001	13465000	3	0.0327819	0.0186186
chr5	13456001	13466000	5	0.142262	0.107857
chr5	13457001	13467000	7	0.0828605	0.0570092
chr5	13458001	13468000	7	0.0901027	0.0626455
chr5	13459001	13469000	10	0.130215	0.0910536
chr5	13460001	13470000	16	0.0835315	0.0364031
chr5	13461001	13471000	16	0.0835315	0.0364031
chr5	13462001	13472000	18	0.0922656	0.0436257
chr5	13463001	13473000	19	0.0906613	0.0438962
chr5	13464001	13474000	19	0.0913901	0.048204
chr5	13465001	13475000	22	0.131191	0.0659204
chr5	13466001	13476000	22	0.142914	0.067994
chr5	13467001	13477000	22	0.167057	0.0873845
chr5	13468001	13478000	23	0.167642	0.09024
chr5	13469001	13479000	22	0.195572	0.1118
chr5	13470001	13480000	23	0.226353	0.174836
chr5	13471001	13481000	25	0.231484	0.181196
chr5	13472001	13482000	25	0.253489	0.203958
chr5	13473001	13483000	28	0.271206	0.222744
chr5	13474001	13484000	27	0.274722	0.229342
chr5	13475001	13485000	30	0.273674	0.240726
chr5	13476001	13486000	33	0.27366	0.241646
chr5	13477001	13487000	33	0.282423	0.252325
chr5	13478001	13488000	36	0.276654	0.234348
chr5	13479001	13489000	34	0.276948	0.232667
chr5	13480001	13490000	30	0.299084	0.255735
chr5	13481001	13491000	30	0.305847	0.265132
chr5	13482001	13492000	29	0.288974	0.24652
chr5	13483001	13493000	26	0.269248	0.228055
chr5	13484001	13494000	29	0.27531	0.237503
chr5	13485001	13495000	23	0.274618	0.231464
chr5	13486001	13496000	19	0.261324	0.211003
chr5	13487001	13497000	20	0.264903	0.216422
chr5	13488001	13498000	17	0.274986	0.248154
chr5	13489001	13499000	21	0.252085	0.218287
chr5	13490001	13500000	20	0.231201	0.194852
chr5	13491001	13501000	19	0.209215	0.173398
chr5	13492001	13502000	23	0.216255	0.182981
chr5	13493001	13503000	28	0.227293	0.192849
chr5	13494001	13504000	30	0.25044	0.203669
chr5	13495001	13505000	31	0.246987	0.195619
chr5	13496001	13506000	35	0.286237	0.227136
chr5	13497001	13507000	34	0.289285	0.22737
chr5	13498001	13508000	40	0.320002	0.253286
chr5	13499001	13509000	38	0.344651	0.281165
chr5	13500001	13510000	39	0.360456	0.295604
chr5	13501001	13511000	39	0.359968	0.293883
chr5	13502001	13512000	35	0.375148	0.304788
chr5	13503001	13513000	32	0.3936	0.325293
chr5	13504001	13514000	27	0.39179	0.323737
chr5	13505001	13515000	29	0.400703	0.347202
chr5	13506001	13516000	25	0.388583	0.329241
chr5	13507001	13517000	25	0.387113	0.316451
chr5	13508001	13518000	17	0.375071	0.310208
chr5	13509001	13519000	15	0.347327	0.262449
chr5	13510001	13520000	17	0.356811	0.244476
chr5	13511001	13521000	17	0.373954	0.262499
chr5	13512001	13522000	21	0.368707	0.256813
chr5	13513001	13523000	19	0.366242	0.237445
chr5	13514001	13524000	24	0.368068	0.24342
chr5	13515001	13525000	24	0.361069	0.224034
chr5	13516001	13526000	24	0.359059	0.231732
chr5	13517001	13527000	25	0.374039	0.24692
chr5	13518001	13528000	26	0.389267	0.261753
chr5	13519001	13529000	30	0.398969	0.276865
chr5	13520001	13530000	31	0.376503	0.258408
chr5	13521001	13531000	34	0.359134	0.233862
chr5	13522001	13532000	30	0.383046	0.252205
chr5	13523001	13533000	31	0.376523	0.254027
chr5	13524001	13534000	29	0.383628	0.259768
chr5	13525001	13535000	32	0.381274	0.275736
chr5	13526001	13536000	43	0.357187	0.244623
chr5	13527001	13537000	45	0.337014	0.229335
chr5	13528001	13538000	47	0.313545	0.211526
chr5	13529001	13539000	44	0.294113	0.194158
chr5	13530001	13540000	40	0.282905	0.189928
chr5	13531001	13541000	44	0.281211	0.200904
chr5	13532001	13542000	45	0.274197	0.19672
chr5	13533001	13543000	43	0.276561	0.198264
chr5	13534001	13544000	47	0.235797	0.168691
chr5	13535001	13545000	43	0.197741	0.138837
chr5	13536001	13546000	31	0.174744	0.131461
chr5	13537001	13547000	28	0.158214	0.124474
chr5	13538001	13548000	25	0.164646	0.129242
chr5	13539001	13549000	26	0.158678	0.120006
chr5	13540001	13550000	26	0.156011	0.112903
chr5	13541001	13551000	20	0.0942204	0.0627668
chr5	13542001	13552000	19	0.0421148	0.0318137
chr5	13543001	13553000	23	0.0378221	0.0267557
chr5	13544001	13554000	19	0.033353	0.0199162
chr5	13545001	13555000	19	0.0289337	0.0158297
chr5	13546001	13556000	29	0.0187982	0.00561875
chr5	13547001	13557000	30	0.0109575	0.00115602
chr5	13548001	13558000	31	0.0177907	0.0051283
chr5	13549001	13559000	29	0.0208285	0.00739481
chr5	13550001	13560000	27	0.0241058	0.00995085
chr5	13551001	13561000	25	0.0281902	0.0135265
chr5	13552001	13562000	25	0.0289081	0.0132783
chr5	13553001	13563000	21	0.0318836	0.0152875
chr5	13554001	13564000	19	0.0229411	0.0073007
chr5	13555001	13565000	18	0.0278917	0.00988967
chr5	13556001	13566000	9	0.0642598	0.0460417
chr5	13557001	13567000	8	0.0775416	0.0518047
chr5	13558001	13568000	7	0.0660794	0.0414488
chr5	13559001	13569000	9	0.0507554	0.0274615
chr5	13560001	13570000	10	0.0435789	0.0220041
chr5	13561001	13571000	10	0.0435789	0.0220041
chr5	13562001	13572000	9	0.0447709	0.0257684
chr5	13563001	13573000	11	0.0523753	0.0351743
chr5	13564001	13574000	11	0.148078	0.0900144
chr5	13565001	13575000	10	0.152371	0.0879934
chr5	13566001	13576000	13	0.164553	0.101023
chr5	13567001	13577000	11	0.177852	0.109051
chr5	13568001	13578000	13	0.156174	0.0892153
chr5	13569001	13579000	12	0.162365	0.0946517
chr5	13570001	13580000	13	0.152372	0.0883557
chr5	13571001	13581000	14	0.203754	0.123197
chr5	13572001	13582000	15	0.19421	0.113176
chr5	13573001	13583000	15	0.194807	0.0992277
chr5	13574001	13584000	16	0.124596	0.053629
chr5	13575001	13585000	19	0.106378	0.0406106
chr5	13576001	13586000	17	0.0634791	0.0118746
chr5	13577001	13587000	19	0.0710376	0.0193206
chr5	13578001	13588000	19	0.072588	0.0196881
chr5	13579001	13589000	20	0.0702713	0.0197456
chr5	13580001	13590000	20	0.0738557	0.021528
chr5	13581001	13591000	19	0.00265678	-0.00766153
chr5	13582001	13592000	18	0.00423723	-0.00658096
chr5	13583001	13593000	22	0.160247	0.054797
chr5	13584001	13594000	20	0.174209	0.0629879
chr5	13585001	13595000	19	0.173578	0.0671039
chr5	13586001	13596000	17	0.196659	0.0772237
chr5	13587001	13597000	19	0.171306	0.0598563
chr5	13588001	13598000	19	0.157856	0.0582424
chr5	13589001	13599000	18	0.16781	0.0729348
chr5	13590001	13600000	17	0.166586	0.0730458
chr5	13591001	13601000	18	0.164941	0.0740378
chr5	13592001	13602000	19	0.162505	0.0683878
chr5	13593001	13603000	15	0.00802964	0.011376
chr5	13594001	13604000	19	0.00248577	0.00675417
chr5	13595001	13605000	23	-0.00149914	0.00463463
chr5	13596001	13606000	24	-0.00114402	0.00467868
chr5	13597001	13607000	23	0.000242807	0.00565117
chr5	13598001	13608000	21	0.00460829	0.0092105
chr5	13599001	13609000	22	0.00482206	0.00946085
chr5	13600001	13610000	22	0.00465867	0.0097765
chr5	13601001	13611000	23	-0.00051877	0.00187203
chr5	13602001	13612000	22	-0.000129723	0.00347132
chr5	13603001	13613000	21	-0.00697689	0.00124912
chr5	13604001	13614000	20	0.00839819	0.0126419
chr5	13605001	13615000	16	0.0189608	0.01881
chr5	13606001	13616000	16	0.0185882	0.0180192
chr5	13607001	13617000	15	0.0860407	0.0484221
chr5	13608001	13618000	16	0.0839062	0.0463156
chr5	13609001	13619000	17	0.0800523	0.0406052
chr5	13610001	13620000	17	0.0882422	0.0472859
chr5	13611001	13621000	16	0.0967709	0.0556673
chr5	13612001	13622000	18	0.0876964	0.0518421
chr5	13613001	13623000	22	0.0874643	0.0527323
chr5	13614001	13624000	21	0.0904434	0.0556954
chr5	13615001	13625000	19	0.10191	0.063919
chr5	13616001	13626000	23	0.0930132	0.0578866
chr5	13617001	13627000	21	0.0614122	0.0421898
chr5	13618001	13628000	20	0.0623326	0.0435634
chr5	13619001	13629000	16	0.0635794	0.0462873
chr5	13620001	13630000	17	0.0573158	0.0411378
chr5	13621001	13631000	18	0.0544087	0.0391686
chr5	13622001	13632000	18	0.0804387	0.0528981
chr5	13623001	13633000	13	0.077141	0.0487932
chr5	13624001	13634000	12	0.065867	0.0395077
chr5	13625001	13635000	17	0.0449158	0.0185135
chr5	13626001	13636000	14	0.0489521	0.0180748
chr5	13627001	13637000	17	0.0392943	0.0158896
chr5	13628001	13638000	21	0.034187	0.0162651
chr5	13629001	13639000	21	0.034187	0.0162651
chr5	13630001	13640000	23	0.0313359	0.014948
chr5	13631001	13641000	21	0.0343433	0.0158295
chr5	13632001	13642000	19	0.0053912	0.00225297
chr5	13633001	13643000	21	0.00435057	0.00188423
chr5	13634001	13644000	22	0.00649976	0.00268121
chr5	13635001	13645000	18	0.0134176	0.0134565
chr5	13636001	13646000	18	0.0115086	0.0116446
chr5	13637001	13647000	15	0.012623	0.0128352
chr5	13638001	13648000	14	0.0100772	0.0137648
chr5	13639001	13649000	14	0.0100772	0.0137648
chr5	13640001	13650000	13	0.0312022	0.0451641
chr5	13641001	13651000	14	0.0343691	0.0463169
chr5	13642001	13652000	15	0.0331952	0.0436707
chr5	13643001	13653000	15	0.0350534	0.0446455
chr5	13644001	13654000	17	0.0250656	0.0312128
chr5	13645001	13655000	16	0.0251516	0.031672
chr5	13646001	13656000	18	0.016916	0.0249815
chr5	13647001	13657000	19	0.0145672	0.0218451
chr5	13648001	13658000	16	0.0158199	0.0214645
chr5	13649001	13659000	21	0.0200625	0.0227342
chr5	13650001	13660000	21	0.00402129	-0.000265109
chr5	13651001	13661000	22	0.00340443	-0.000180443
chr5	13652001	13662000	22	0.0035079	0.0001875
chr5	13653001	13663000	21	0.000429857	-0.00238013
chr5	13654001	13664000	18	0.013977	0.0089324
chr5	13655001	13665000	19	0.013122	0.00758624
chr5	13656001	13666000	15	0.0209393	0.01237
chr5	13657001	13667000	17	0.0386561	0.0279471
chr5	13658001	13668000	18	0.0363802	0.026928
chr5	13659001	13669000	14	0.0384996	0.0261025
chr5	13660001	13670000	15	0.0414857	0.0292274
chr5	13661001	13671000	14	0.0408378	0.02859
chr5	13662001	13672000	16	0.0349715	0.0209755
chr5	13663001	13673000	17	0.0553488	0.0344271
chr5	13664001	13674000	18	0.0738059	0.0443171
chr5	13665001	13675000	17	0.0768891	0.047903
chr5	13666001	13676000	19	0.0848706	0.0578232
chr5	13667001	13677000	16	0.0790881	0.0527313
chr5	13668001	13678000	16	0.084019	0.053051
chr5	13669001	13679000	17	0.100411	0.0643675
chr5	13670001	13680000	18	0.103815	0.0742413
chr5	13671001	13681000	17	0.109966	0.0771525
chr5	13672001	13682000	17	0.11935	0.095659
chr5	13673001	13683000	20	0.102448	0.0853938
chr5	13674001	13684000	19	0.0870453	0.073443
chr5	13675001	13685000	19	0.0870453	0.073443
chr5	13676001	13686000	19	0.0842059	0.0732516
chr5	13677001	13687000	24	0.0997581	0.0984785
chr5	13678001	13688000	27	0.0995067	0.100787
chr5	13679001	13689000	29	0.087207	0.095925
chr5	13680001	13690000	30	0.0655601	0.078769
chr5	13681001	13691000	37	0.0496016	0.064341
chr5	13682001	13692000	36	0.0410209	0.0583524
chr5	13683001	13693000	36	0.0244448	0.0457799
chr5	13684001	13694000	46	0.00884815	0.028788
chr5	13685001	13695000	52	0.00368425	0.0225082
chr5	13686001	13696000	53	-0.0025243	0.0147017
chr5	13687001	13697000	51	-0.0162504	-0.0051758
chr5	13688001	13698000	48	-0.0214833	-0.0138837
chr5	13689001	13699000	47	-0.0270582	-0.0231498
chr5	13690001	13700000	47	-0.0275139	-0.0228441
chr5	13691001	13701000	46	-0.0300409	-0.0265208
chr5	13692001	13702000	49	-0.0264091	-0.0232571
chr5	13693001	13703000	50	-0.02309	-0.0181354
chr5	13694001	13704000	40	-0.0207503	-0.0154386
chr5	13695001	13705000	37	-0.0196994	-0.0143581
chr5	13696001	13706000	36	-0.0177714	-0.0124137
chr5	13697001	13707000	35	-0.0177797	-0.0123009
chr5	13698001	13708000	36	-0.0170745	-0.0112341
chr5	13699001	13709000	35	-0.0114214	-0.00499044
chr5	13700001	13710000	34	-0.00712247	0.000136084
chr5	13701001	13711000	33	-0.00232735	0.00741511
chr5	13702001	13712000	31	-0.00662906	0.00404413
chr5	13703001	13713000	28	-0.00660895	0.00283316
chr5	13704001	13714000	33	-0.00415764	0.00209102
chr5	13705001	13715000	36	-0.00555025	-0.000419055
chr5	13706001	13716000	40	-0.00431825	0.00228535
chr5	13707001	13717000	45	0.00130499	0.00565698
chr5	13708001	13718000	43	0.00197065	0.00601007
chr5	13709001	13719000	48	0.018694	0.0165834
chr5	13710001	13720000	52	0.0291371	0.0264804
chr5	13711001	13721000	54	0.0337315	0.0282728
chr5	13712001	13722000	58	0.041907	0.0339141
chr5	13713001	13723000	60	0.0620086	0.0435949
chr5	13714001	13724000	66	0.0537128	0.0418076
chr5	13715001	13725000	64	0.0591433	0.0453982
chr5	13716001	13726000	63	0.061593	0.0452293
chr5	13717001	13727000	60	0.0628589	0.0493001
chr5	13718001	13728000	64	0.0635026	0.0500878
chr5	13719001	13729000	60	0.0576742	0.045946
chr5	13720001	13730000	63	0.0464089	0.0321784
chr5	13721001	13731000	70	0.0388958	0.0227551
chr5	13722001	13732000	79	0.0326997	0.016433
chr5	13723001	13733000	76	0.0192999	0.0129627
chr5	13724001	13734000	69	0.0362624	0.0196366
chr5	13725001	13735000	83	0.0780114	0.037588
chr5	13726001	13736000	91	0.0816217	0.0401147
chr5	13727001	13737000	90	0.083557	0.0382703
chr5	13728001	13738000	89	0.0899076	0.0410635
chr5	13729001	13739000	86	0.0896865	0.039966
chr5	13730001	13740000	75	0.10865	0.0509993
chr5	13731001	13741000	61	0.126224	0.0655451
chr5	13732001	13742000	45	0.146213	0.0868187
chr5	13733001	13743000	43	0.142903	0.0825216
chr5	13734001	13744000	39	0.1639	0.090835
chr5	13735001	13745000	23	0.143627	0.0916758
chr5	13736001	13746000	13	0.198252	0.142338
chr5	13737001	13747000	11	0.212871	0.17622
chr5	13738001	13748000	8	0.215205	0.185061
chr5	13739001	13749000	11	0.18913	0.150779
chr5	13740001	13750000	13	0.160845	0.129263
chr5	13741001	13751000	15	0.153514	0.124172
chr5	13742001	13752000	16	0.145901	0.115235
chr5	13743001	13753000	19	0.132441	0.101068
chr5	13744001	13754000	19	0.0981088	0.0798836
chr5	13745001	13755000	19	0.0815957	0.0618954
chr5	13746001	13756000	18	0.0670961	0.0455288
chr5	13747001	13757000	23	0.0406226	0.0259216
chr5	13748001	13758000	26	0.0404582	0.0280959
chr5	13749001	13759000	25	0.0304994	0.019833
chr5	13750001	13760000	23	0.0158012	0.00793881
chr5	13751001	13761000	26	-0.00205052	-0.00678165
chr5	13752001	13762000	30	0.0174657	0.00898148
chr5	13753001	13763000	31	0.0140647	0.00786931
chr5	13754001	13764000	33	0.0224189	0.0141743
chr5	13755001	13765000	37	0.0195095	0.0125194
chr5	13756001	13766000	46	0.0310961	0.0273716
chr5	13757001	13767000	44	0.0402676	0.0358875
chr5	13758001	13768000	45	0.0413841	0.0367393
chr5	13759001	13769000	46	0.0437366	0.0399198
chr5	13760001	13770000	47	0.042733	0.0399227
chr5	13761001	13771000	49	0.0488339	0.046691
chr5	13762001	13772000	52	0.0427822	0.0430976
chr5	13763001	13773000	58	0.045044	0.0447491
chr5	13764001	13774000	58	0.0373577	0.0396875
chr5	13765001	13775000	55	0.0453246	0.0465385
chr5	13766001	13776000	46	0.0353836	0.0379207
chr5	13767001	13777000	43	0.0326385	0.0353542
chr5	13768001	13778000	39	0.0309035	0.0336338
chr5	13769001	13779000	36	0.0300697	0.032924
chr5	13770001	13780000	36	0.0304648	0.0322921
chr5	13771001	13781000	29	0.029624	0.0319921
chr5	13772001	13782000	23	0.0217322	0.0230657
chr5	13773001	13783000	13	0.0108208	0.00962354
chr5	13774001	13784000	10	0.0145629	0.0110111
chr5	13775001	13785000	7	-0.0195472	-0.0181062
chr5	13776001	13786000	10	-0.00726467	-0.00509345
chr5	13777001	13787000	11	-0.00641633	-0.00554752
chr5	13778001	13788000	14	0.0166361	0.0102745
chr5	13779001	13789000	16	0.0103294	0.00550795
chr5	13780001	13790000	17	0.00701921	0.00254151
chr5	13781001	13791000	23	-0.000986814	-0.00429028
chr5	13782001	13792000	24	0.00069527	-0.000241736
chr5	13783001	13793000	39	-0.00195011	-0.00429367
chr5	13784001	13794000	44	-0.00337828	-0.00523926
chr5	13785001	13795000	46	-0.00346263	-0.00497734
chr5	13786001	13796000	42	-0.00323467	-0.00554797
chr5	13787001	13797000	42	0.00618833	0.00301215
chr5	13788001	13798000	39	-0.00101494	-0.0020091
chr5	13789001	13799000	38	0.000450802	-0.000790854
chr5	13790001	13800000	37	0.000333176	-0.000540066
chr5	13791001	13801000	34	0.00614787	0.00753487
chr5	13792001	13802000	32	0.00433454	0.00473356
chr5	13793001	13803000	19	0.00972608	0.0144259
chr5	13794001	13804000	17	0.0181736	0.0247113
chr5	13795001	13805000	17	0.0150826	0.0218464
chr5	13796001	13806000	17	0.0150826	0.0218464
chr5	13797001	13807000	19	-0.00643529	0.000969545
chr5	13798001	13808000	22	0.00782419	0.0129133
chr5	13799001	13809000	23	0.018585	0.0244839
chr5	13800001	13810000	25	0.0167699	0.0214196
chr5	13801001	13811000	25	0.0137438	0.0124243
chr5	13802001	13812000	30	0.0152157	0.0191057
chr5	13803001	13813000	29	0.0162333	0.0208549
chr5	13804001	13814000	33	0.00938691	0.00957662
chr5	13805001	13815000	38	0.00933513	0.00899509
chr5	13806001	13816000	38	0.00933513	0.00899509
chr5	13807001	13817000	35	0.0206299	0.018481
chr5	13808001	13818000	40	0.0232294	0.0204353
chr5	13809001	13819000	46	0.024999	0.020822
chr5	13810001	13820000	45	0.0253966	0.0216582
chr5	13811001	13821000	48	0.0214266	0.019345
chr5	13812001	13822000	43	0.0222921	0.0163703
chr5	13813001	13823000	43	0.0215206	0.0155052
chr5	13814001	13824000	36	0.0281894	0.0242378
chr5	13815001	13825000	29	0.0350852	0.0308245
chr5	13816001	13826000	28	0.0366856	0.0321901
chr5	13817001	13827000	27	0.027173	0.023288
chr5	13818001	13828000	19	0.0133	0.010133
chr5	13819001	13829000	11	-0.019572	-0.0199543
chr5	13820001	13830000	8	-0.0211538	-0.0215355
chr5	13821001	13831000	2	-0.0182792	-0.0178148
chr5	13822001	13832000	1	-0.0446097	-0.0446097
chr5	13826001	13836000	3	0.00859534	0.0213748
chr5	13827001	13837000	4	-0.000997614	0.00969474
chr5	13828001	13838000	4	-0.000997614	0.00969474
chr5	13829001	13839000	9	-0.0144009	-0.0112783
chr5	13830001	13840000	13	-0.00996417	-0.004527
chr5	13831001	13841000	14	-0.0115546	-0.00627116
chr5	13832001	13842000	19	-0.0138353	-0.00957808
chr5	13833001	13843000	22	-0.0122246	-0.00859111
chr5	13834001	13844000	33	-0.0111418	-0.00885142
chr5	13835001	13845000	40	-0.00946957	-0.00770782
chr5	13836001	13846000	39	-0.0110497	-0.0103445
chr5	13837001	13847000	42	-0.00859985	-0.00473916
chr5	13838001	13848000	43	-0.00856908	-0.00480134
chr5	13839001	13849000	44	0.00169348	0.00484162
chr5	13840001	13850000	41	0.00163592	0.00367066
chr5	13841001	13851000	41	0.0029607	0.00490141
chr5	13842001	13852000	38	0.00628407	0.00889939
chr5	13843001	13853000	35	0.00714267	0.00986279
chr5	13844001	13854000	25	0.0135208	0.0169425
chr5	13845001	13855000	27	0.0173036	0.0204104
chr5	13846001	13856000	26	0.0378464	0.0423137
chr5	13847001	13857000	26	0.0424162	0.035017
chr5	13848001	13858000	30	0.0405075	0.0326027
chr5	13849001	13859000	25	0.0365237	0.0307137
chr5	13850001	13860000	28	0.047076	0.048112
chr5	13851001	13861000	28	0.0986638	0.0656264
chr5	13852001	13862000	35	0.0928023	0.0640662
chr5	13853001	13863000	44	0.0821421	0.0597061
chr5	13854001	13864000	49	0.07427	0.0579323
chr5	13855001	13865000	45	0.0681098	0.0598848
chr5	13856001	13866000	51	0.0603521	0.0546137
chr5	13857001	13867000	57	0.0593741	0.0561461
chr5	13858001	13868000	56	0.058504	0.0572632
chr5	13859001	13869000	60	0.0557016	0.0538332
chr5	13860001	13870000	60	0.0521391	0.0450303
chr5	13861001	13871000	62	0.0362465	0.0365437
chr5	13862001	13872000	59	0.0293089	0.0306444
chr5	13863001	13873000	52	0.0305192	0.0366983
chr5	13864001	13874000	67	0.121895	0.141469
chr5	13865001	13875000	73	0.171806	0.184901
chr5	13866001	13876000	76	0.18433	0.20125
chr5	13867001	13877000	72	0.192824	0.209196
chr5	13868001	13878000	68	0.209897	0.220521
chr5	13869001	13879000	65	0.218337	0.22916
chr5	13870001	13880000	64	0.219253	0.235919
chr5	13871001	13881000	65	0.219924	0.238178
chr5	13872001	13882000	61	0.239407	0.254579
chr5	13873001	13883000	62	0.226201	0.244509
chr5	13874001	13884000	44	0.152447	0.169929
chr5	13875001	13885000	37	0.0938748	0.106378
chr5	13876001	13886000	30	0.0600902	0.0553175
chr5	13877001	13887000	30	0.0740772	0.0702442
chr5	13878001	13888000	31	0.0723561	0.0667273
chr5	13879001	13889000	37	0.0760051	0.0680106
chr5	13880001	13890000	34	0.0744759	0.0671115
chr5	13881001	13891000	40	0.0868059	0.0789093
chr5	13882001	13892000	47	0.0797492	0.0730294
chr5	13883001	13893000	56	0.0710141	0.0646639
chr5	13884001	13894000	62	0.0687922	0.0627476
chr5	13885001	13895000	68	0.0641185	0.0571169
chr5	13886001	13896000	68	0.0636765	0.0569607
chr5	13887001	13897000	66	0.0574676	0.0505967
chr5	13888001	13898000	69	0.0558717	0.0502474
chr5	13889001	13899000	64	0.0522798	0.0457026
chr5	13890001	13900000	66	0.0541808	0.0475872
chr5	13891001	13901000	56	0.0386646	0.0322784
chr5	13892001	13902000	59	0.042771	0.0344384
chr5	13893001	13903000	51	0.0434489	0.0316957
chr5	13894001	13904000	53	0.0330516	0.0203112
chr5	13895001	13905000	48	0.0235221	0.0126373
chr5	13896001	13906000	52	0.0192658	0.00994735
chr5	13897001	13907000	56	0.015401	0.0101067
chr5	13898001	13908000	57	0.0120572	0.0056649
chr5	13899001	13909000	55	0.0132298	0.00712116
chr5	13900001	13910000	61	0.00795969	0.00299793
chr5	13901001	13911000	72	0.00850808	0.0045877
chr5	13902001	13912000	75	0.0171446	0.00815142
chr5	13903001	13913000	78	0.0345343	0.0206656
chr5	13904001	13914000	74	0.0612104	0.0401618
chr5	13905001	13915000	75	0.0684735	0.0479714
chr5	13906001	13916000	72	0.0778495	0.054337
chr5	13907001	13917000	73	0.0934175	0.0650744
chr5	13908001	13918000	75	0.0898298	0.0670634
chr5	13909001	13919000	83	0.0968396	0.0787278
chr5	13910001	13920000	79	0.109547	0.0895687
chr5	13911001	13921000	78	0.121123	0.102977
chr5	13912001	13922000	64	0.123264	0.114256
chr5	13913001	13923000	58	0.122045	0.117644
chr5	13914001	13924000	51	0.113878	0.110975
chr5	13915001	13925000	50	0.137907	0.128981
chr5	13916001	13926000	49	0.140284	0.130994
chr5	13917001	13927000	43	0.164886	0.146885
chr5	13918001	13928000	38	0.207707	0.176386
chr5	13919001	13929000	31	0.217249	0.177842
chr5	13920001	13930000	29	0.215632	0.171764
chr5	13921001	13931000	26	0.251092	0.180919
chr5	13922001	13932000	26	0.260251	0.188877
chr5	13923001	13933000	25	0.255904	0.180426
chr5	13924001	13934000	29	0.259496	0.185082
chr5	13925001	13935000	27	0.235626	0.167579
chr5	13926001	13936000	30	0.261308	0.17725
chr5	13927001	13937000	30	0.284607	0.19718
chr5	13928001	13938000	33	0.251413	0.166341
chr5	13929001	13939000	41	0.248865	0.158105
chr5	13930001	13940000	42	0.265158	0.173106
chr5	13931001	13941000	41	0.27232	0.178935
chr5	13932001	13942000	42	0.262022	0.173591
chr5	13933001	13943000	43	0.260632	0.169606
chr5	13934001	13944000	44	0.251183	0.162056
chr5	13935001	13945000	44	0.260569	0.164957
chr5	13936001	13946000	45	0.279582	0.192691
chr5	13937001	13947000	49	0.232347	0.159767
chr5	13938001	13948000	56	0.256956	0.183773
chr5	13939001	13949000	51	0.269686	0.198722
chr5	13940001	13950000	52	0.26797	0.199446
chr5	13941001	13951000	51	0.276776	0.208362
chr5	13942001	13952000	61	0.292694	0.221044
chr5	13943001	13953000	63	0.28883	0.218431
chr5	13944001	13954000	63	0.278803	0.211327
chr5	13945001	13955000	65	0.261724	0.193351
chr5	13946001	13956000	64	0.223032	0.154572
chr5	13947001	13957000	61	0.216325	0.151699
chr5	13948001	13958000	56	0.18642	0.127892
chr5	13949001	13959000	55	0.160323	0.108971
chr5	13950001	13960000	54	0.138765	0.0917433
chr5	13951001	13961000	52	0.116735	0.0747628
chr5	13952001	13962000	44	0.0433919	0.0236336
chr5	13953001	13963000	46	0.0524405	0.0336674
chr5	13954001	13964000	47	0.0356191	0.0242605
chr5	13955001	13965000	48	0.0315192	0.0225867
chr5	13956001	13966000	46	0.0322158	0.0236035
chr5	13957001	13967000	47	0.034103	0.0246793
chr5	13958001	13968000	41	0.0246965	0.0176641
chr5	13959001	13969000	42	0.0276558	0.020938
chr5	13960001	13970000	40	0.0432644	0.0316622
chr5	13961001	13971000	44	0.0501551	0.0474991
chr5	13962001	13972000	48	0.0331726	0.0344471
chr5	13963001	13973000	46	0.0127822	0.0159769
chr5	13964001	13974000	45	0.0169838	0.0201355
chr5	13965001	13975000	42	0.0225833	0.0242261
chr5	13966001	13976000	47	0.021516	0.0215171
chr5	13967001	13977000	50	0.0498239	0.0466437
chr5	13968001	13978000	52	0.0687793	0.0571164
chr5	13969001	13979000	51	0.099245	0.0784132
chr5	13970001	13980000	53	0.0887196	0.0719985
chr5	13971001	13981000	50	0.095136	0.071309
chr5	13972001	13982000	44	0.116786	0.0913637
chr5	13973001	13983000	47	0.122125	0.0911612
chr5	13974001	13984000	49	0.127152	0.0957721
chr5	13975001	13985000	52	0.136425	0.0992482
chr5	13976001	13986000	43	0.16741	0.123755
chr5	13977001	13987000	42	0.153988	0.107014
chr5	13978001	13988000	42	0.16082	0.109243
chr5	13979001	13989000	40	0.147877	0.107553
chr5	13980001	13990000	38	0.154157	0.110311
chr5	13981001	13991000	36	0.157238	0.107776
chr5	13982001	13992000	38	0.168202	0.116857
chr5	13983001	13993000	32	0.181955	0.134563
chr5	13984001	13994000	29	0.189678	0.140392
chr5	13985001	13995000	23	0.200072	0.157567
chr5	13986001	13996000	23	0.200072	0.157567
chr5	13987001	13997000	17	0.240047	0.184414
chr5	13988001	13998000	15	0.194883	0.158047
chr5	13989001	13999000	14	0.161108	0.113728
chr5	13990001	14000000	14	0.166974	0.106063
chr5	13991001	14001000	12	0.151287	0.0952199
chr5	13992001	14002000	8	0.0596898	0.0367154
chr5	13993001	14003000	8	0.0596898	0.0367154
chr5	13994001	14004000	4	0.0530728	0.0277045
chr5	13995001	14005000	4	0.0530728	0.0277045
chr5	13996001	14006000	4	0.0530728	0.0277045
chr5	13997001	14007000	4	0.056239	0.0294923
chr5	13998001	14008000	3	0.0627876	0.043281
chr5	13999001	14009000	3	0.226159	0.133544
chr5	14000001	14010000	3	0.190926	0.156917
chr5	14001001	14011000	5	0.180422	0.148645
chr5	14002001	14012000	9	0.113184	0.105765
chr5	14003001	14013000	11	0.0922381	0.0845374
chr5	14004001	14014000	16	0.0938635	0.0894476
chr5	14005001	14015000	17	0.0835414	0.0823324
chr5	14006001	14016000	22	0.207604	0.140379
chr5	14007001	14017000	23	0.201303	0.136546
chr5	14008001	14018000	23	0.201303	0.136546
chr5	14009001	14019000	22	0.194004	0.127291
chr5	14010001	14020000	22	0.192263	0.122717
chr5	14011001	14021000	20	0.194615	0.121365
chr5	14012001	14022000	17	0.233241	0.127067
chr5	14013001	14023000	15	0.266219	0.145474
chr5	14014001	14024000	10	0.301616	0.168085
chr5	14015001	14025000	12	0.288027	0.134439
chr5	14016001	14026000	7	0.00102447	-0.0107731
chr5	14017001	14027000	7	-0.00202925	-0.0183508
chr5	14018001	14028000	7	-0.00202925	-0.0183508
chr5	14019001	14029000	8	0.00562791	-0.0118009
chr5	14020001	14030000	8	0.00562791	-0.0118009
chr5	14021001	14031000	8	0.00562791	-0.0118009
chr5	14022001	14032000	7	0.00845719	-0.00512766
chr5	14023001	14033000	7	0.00845719	-0.00512766
chr5	14024001	14034000	7	0.00845719	-0.00512766
chr5	14025001	14035000	5	0.0284442	0.0202809
chr5	14026001	14036000	7	0.0331803	0.0276257
chr5	14027001	14037000	5	0.0319845	0.0243692
chr5	14028001	14038000	5	0.0319845	0.0243692
chr5	14029001	14039000	5	0.0414564	0.0387516
chr5	14030001	14040000	4	0.0521855	0.0590342
chr5	14031001	14041000	6	0.0388795	0.029402
chr5	14032001	14042000	7	0.0355108	0.0283852
chr5	14033001	14043000	7	0.0355108	0.0283852
chr5	14034001	14044000	7	0.0355108	0.0283852
chr5	14035001	14045000	8	0.0225478	0.00639222
chr5	14036001	14046000	7	0.00166182	-0.011888
chr5	14037001	14047000	7	0.00166182	-0.011888
chr5	14038001	14048000	7	0.00166182	-0.011888
chr5	14039001	14049000	6	-0.0177384	-0.0315294
chr5	14040001	14050000	7	-0.0152834	-0.0246648
chr5	14041001	14051000	5	-0.011162	-0.0225858
chr5	14042001	14052000	4	-0.037269	-0.0338033
chr5	14043001	14053000	5	-0.00396995	-0.0194024
chr5	14044001	14054000	6	-0.00993126	-0.0232318
chr5	14045001	14055000	4	0.00309983	-0.00750841
chr5	14046001	14056000	3	0.0147681	0.00411505
chr5	14047001	14057000	6	0.0666331	0.0263131
chr5	14048001	14058000	6	0.0666331	0.0263131
chr5	14049001	14059000	6	0.0666331	0.0263131
chr5	14050001	14060000	5	0.0696632	0.0282711
chr5	14051001	14061000	6	0.0708567	0.0361948
chr5	14052001	14062000	6	0.0708567	0.0361948
chr5	14053001	14063000	5	0.0809398	0.0357935
chr5	14054001	14064000	5	0.0935216	0.0540222
chr5	14055001	14065000	7	0.0616687	0.0320667
chr5	14056001	14066000	7	0.0616687	0.0320667
chr5	14057001	14067000	5	0.0279206	0.023427
chr5	14058001	14068000	7	0.0143577	0.00462534
chr5	14059001	14069000	12	-0.00410349	-0.0149597
chr5	14060001	14070000	15	-0.0101617	-0.018911
chr5	14061001	14071000	16	-0.010327	-0.017032
chr5	14062001	14072000	18	-0.00609341	-0.0148796
chr5	14063001	14073000	22	0.00713616	-0.00476442
chr5	14064001	14074000	26	0.0220781	0.00755799
chr5	14065001	14075000	24	0.0251627	0.0100897
chr5	14066001	14076000	27	0.0281417	0.0139754
chr5	14067001	14077000	29	0.0402208	0.0234178
chr5	14068001	14078000	29	0.0461472	0.0320123
chr5	14069001	14079000	25	0.0558655	0.0477382
chr5	14070001	14080000	25	0.0624068	0.056541
chr5	14071001	14081000	25	0.0652989	0.0588426
chr5	14072001	14082000	24	0.0653463	0.0611655
chr5	14073001	14083000	22	0.0683786	0.0661724
chr5	14074001	14084000	19	0.0622659	0.0608001
chr5	14075001	14085000	23	0.0747212	0.0708549
chr5	14076001	14086000	21	0.0959209	0.0920794
chr5	14077001	14087000	21	0.0778043	0.0759828
chr5	14078001	14088000	22	0.0860323	0.0815826
chr5	14079001	14089000	25	0.0749647	0.0709229
chr5	14080001	14090000	27	0.0954056	0.0894734
chr5	14081001	14091000	30	0.0944243	0.0892851
chr5	14082001	14092000	30	0.0966953	0.0915824
chr5	14083001	14093000	33	0.101811	0.0952637
chr5	14084001	14094000	35	0.0993746	0.0931659
chr5	14085001	14095000	34	0.10486	0.0984654
chr5	14086001	14096000	33	0.0957331	0.0881406
chr5	14087001	14097000	36	0.0928484	0.0842831
chr5	14088001	14098000	37	0.0920953	0.0838233
chr5	14089001	14099000	34	0.0994578	0.0906408
chr5	14090001	14100000	29	0.0880006	0.0801088
chr5	14091001	14101000	25	0.101677	0.0906861
chr5	14092001	14102000	27	0.0941609	0.0811666
chr5	14093001	14103000	24	0.0817575	0.0704669
chr5	14094001	14104000	21	0.0876891	0.0743181
chr5	14095001	14105000	22	0.0943669	0.0789117
chr5	14096001	14106000	22	0.0943669	0.0789117
chr5	14097001	14107000	21	0.0975018	0.0771749
chr5	14098001	14108000	22	0.0762052	0.0594375
chr5	14099001	14109000	21	0.0796644	0.0617068
chr5	14100001	14110000	24	0.0730911	0.0580111
chr5	14101001	14111000	23	0.0570216	0.0452605
chr5	14102001	14112000	23	0.0595008	0.0498086
chr5	14103001	14113000	24	0.0564084	0.0473455
chr5	14104001	14114000	24	0.0541185	0.0452035
chr5	14105001	14115000	20	0.018724	0.0174013
chr5	14106001	14116000	20	0.018724	0.0174013
chr5	14107001	14117000	16	0.0226116	0.0232489
chr5	14108001	14118000	18	0.0283739	0.0281461
chr5	14109001	14119000	19	0.0482065	0.0451528
chr5	14110001	14120000	19	0.0607211	0.0565235
chr5	14111001	14121000	22	0.0493303	0.0453554
chr5	14112001	14122000	22	0.0494014	0.0445621
chr5	14113001	14123000	20	0.0517082	0.0463784
chr5	14114001	14124000	21	0.0485206	0.0434399
chr5	14115001	14125000	23	0.0429758	0.0383295
chr5	14116001	14126000	30	0.0295064	0.0258506
chr5	14117001	14127000	40	0.0241296	0.020317
chr5	14118001	14128000	42	0.0133547	0.00978252
chr5	14119001	14129000	43	0.00172584	-0.000181772
chr5	14120001	14130000	50	0.00695909	0.00349794
chr5	14121001	14131000	47	0.009043	0.00534095
chr5	14122001	14132000	52	0.00279504	-0.000472741
chr5	14123001	14133000	54	0.00289005	-0.000196331
chr5	14124001	14134000	57	0.00172356	-0.00121255
chr5	14125001	14135000	60	0.00479086	0.000941572
chr5	14126001	14136000	58	0.00671752	0.00442517
chr5	14127001	14137000	54	0.00303552	0.00147637
chr5	14128001	14138000	52	0.00143645	-0.000211212
chr5	14129001	14139000	57	-0.00255318	-0.00398646
chr5	14130001	14140000	50	-0.0186874	-0.0173005
chr5	14131001	14141000	55	-0.00533844	-0.00853842
chr5	14132001	14142000	49	-0.00263945	-0.00730424
chr5	14133001	14143000	46	-0.00270082	-0.00775127
chr5	14134001	14144000	42	0.00778845	0.000230357
chr5	14135001	14145000	38	0.00450975	-0.00183696
chr5	14136001	14146000	33	0.00555534	-0.00496699
chr5	14137001	14147000	28	0.00940713	-0.00331796
chr5	14138001	14148000	22	0.06879	0.0325075
chr5	14139001	14149000	15	0.126556	0.0665879
chr5	14140001	14150000	13	0.187318	0.109115
chr5	14141001	14151000	8	0.196446	0.127886
chr5	14142001	14152000	6	0.224046	0.184163
chr5	14143001	14153000	8	0.213744	0.177706
chr5	14144001	14154000	7	0.204337	0.163512
chr5	14145001	14155000	6	0.230075	0.188186
chr5	14146001	14156000	6	0.230075	0.188186
chr5	14147001	14157000	4	0.328847	0.290451
chr5	14148001	14158000	3	0.214745	0.197908
chr5	14149001	14159000	3	0.214745	0.197908
chr5	14150001	14160000	3	0.126131	0.101404
chr5	14151001	14161000	3	0.126131	0.101404
chr5	14152001	14162000	4	0.119918	0.0949065
chr5	14153001	14163000	2	0.0164573	0.0314807
chr5	14154001	14164000	3	0.00228814	0.00792613
chr5	14155001	14165000	4	0.146345	0.0937634
chr5	14156001	14166000	5	0.206221	0.145266
chr5	14157001	14167000	5	0.206221	0.145266
chr5	14158001	14168000	5	0.206221	0.145266
chr5	14159001	14169000	5	0.206221	0.145266
chr5	14160001	14170000	10	0.191642	0.127927
chr5	14161001	14171000	14	0.182316	0.132667
chr5	14162001	14172000	16	0.192845	0.143263
chr5	14163001	14173000	19	0.273634	0.186433
chr5	14164001	14174000	26	0.387764	0.285403
chr5	14165001	14175000	28	0.402263	0.293721
chr5	14166001	14176000	28	0.397208	0.279662
chr5	14167001	14177000	30	0.392459	0.283484
chr5	14168001	14178000	34	0.364459	0.254051
chr5	14169001	14179000	35	0.358943	0.247103
chr5	14170001	14180000	32	0.363083	0.253937
chr5	14171001	14181000	29	0.380293	0.260649
chr5	14172001	14182000	29	0.374862	0.244318
chr5	14173001	14183000	32	0.316272	0.208325
chr5	14174001	14184000	25	0.181297	0.11193
chr5	14175001	14185000	23	0.109396	0.0695239
chr5	14176001	14186000	23	0.114524	0.0774154
chr5	14177001	14187000	21	0.0751098	0.0526935
chr5	14178001	14188000	17	0.0818011	0.0572567
chr5	14179001	14189000	16	0.085006	0.0601546
chr5	14180001	14190000	15	0.0964975	0.0697277
chr5	14181001	14191000	16	0.113022	0.0816992
chr5	14182001	14192000	19	0.120598	0.101285
chr5	14183001	14193000	24	0.102964	0.0935511
chr5	14184001	14194000	37	0.0820399	0.0811308
chr5	14185001	14195000	42	0.0790477	0.075961
chr5	14186001	14196000	52	0.131627	0.121386
chr5	14187001	14197000	56	0.126834	0.117235
chr5	14188001	14198000	60	0.127257	0.117652
chr5	14189001	14199000	68	0.123566	0.113425
chr5	14190001	14200000	67	0.124158	0.114426
chr5	14191001	14201000	68	0.120864	0.112696
chr5	14192001	14202000	69	0.122788	0.112295
chr5	14193001	14203000	65	0.123311	0.110593
chr5	14194001	14204000	67	0.13285	0.11274
chr5	14195001	14205000	91	0.13539	0.110938
chr5	14196001	14206000	98	0.0934951	0.0771603
chr5	14197001	14207000	104	0.103778	0.081842
chr5	14198001	14208000	118	0.0995142	0.0790869
chr5	14199001	14209000	130	0.0977805	0.0810844
chr5	14200001	14210000	144	0.104567	0.090928
chr5	14201001	14211000	147	0.10613	0.0931881
chr5	14202001	14212000	144	0.104442	0.093027
chr5	14203001	14213000	137	0.104625	0.0934577
chr5	14204001	14214000	123	0.105867	0.0949471
chr5	14205001	14215000	95	0.0991482	0.0949049
chr5	14206001	14216000	78	0.112897	0.109523
chr5	14207001	14217000	70	0.100686	0.10664
chr5	14208001	14218000	52	0.106855	0.118271
chr5	14209001	14219000	33	0.123373	0.137627
chr5	14210001	14220000	18	0.0892705	0.10745
chr5	14211001	14221000	14	0.0640524	0.0804016
chr5	14212001	14222000	13	0.0338519	0.0533557
chr5	14213001	14223000	14	0.0383406	0.0565879
chr5	14214001	14224000	13	0.0557437	0.0719301
chr5	14215001	14225000	13	0.065193	0.0793594
chr5	14216001	14226000	15	0.0603512	0.0607578
chr5	14217001	14227000	13	0.0586035	0.0604991
chr5	14218001	14228000	15	0.0553058	0.0549844
chr5	14219001	14229000	15	0.0769542	0.061179
chr5	14220001	14230000	15	0.0769542	0.061179
chr5	14221001	14231000	14	0.0847006	0.0653829
chr5	14222001	14232000	14	0.105237	0.0814243
chr5	14223001	14233000	19	0.183208	0.136535
chr5	14224001	14234000	18	0.187742	0.137997
chr5	14225001	14235000	17	0.216504	0.161089
chr5	14226001	14236000	17	0.226647	0.173841
chr5	14227001	14237000	17	0.226647	0.173841
chr5	14228001	14238000	15	0.240137	0.194468
chr5	14229001	14239000	14	0.230416	0.183574
chr5	14230001	14240000	14	0.230416	0.183574
chr5	14231001	14241000	15	0.224587	0.17561
chr5	14232001	14242000	15	0.295622	0.209248
chr5	14233001	14243000	11	0.26221	0.185175
chr5	14234001	14244000	17	0.29641	0.249604
chr5	14235001	14245000	18	0.262922	0.215077
chr5	14236001	14246000	18	0.2813	0.229916
chr5	14237001	14247000	21	0.272561	0.217632
chr5	14238001	14248000	21	0.272561	0.217632
chr5	14239001	14249000	21	0.272561	0.217632
chr5	14240001	14250000	21	0.272561	0.217632
chr5	14241001	14251000	19	0.284459	0.233843
chr5	14242001	14252000	16	0.254937	0.231853
chr5	14243001	14253000	14	0.268053	0.232758
chr5	14244001	14254000	10	0.17427	0.118287
chr5	14245001	14255000	9	0.200221	0.137217
chr5	14246001	14256000	8	0.187798	0.128766
chr5	14247001	14257000	9	0.105565	0.0639343
chr5	14248001	14258000	12	0.123888	0.0754177
chr5	14249001	14259000	14	0.105904	0.0695146
chr5	14250001	14260000	16	0.106311	0.0726375
chr5	14251001	14261000	17	0.10145	0.0666397
chr5	14252001	14262000	23	0.122443	0.0860618
chr5	14253001	14263000	32	0.2136	0.133602
chr5	14254001	14264000	45	0.172408	0.114438
chr5	14255001	14265000	51	0.155398	0.102624
chr5	14256001	14266000	60	0.12805	0.0857732
chr5	14257001	14267000	57	0.130257	0.0901242
chr5	14258001	14268000	54	0.128343	0.0890273
chr5	14259001	14269000	52	0.132669	0.0911401
chr5	14260001	14270000	50	0.132962	0.0910057
chr5	14261001	14271000	50	0.133601	0.0926907
chr5	14262001	14272000	44	0.129199	0.0860906
chr5	14263001	14273000	35	0.0460092	0.0426324
chr5	14264001	14274000	21	0.0194032	0.022464
chr5	14265001	14275000	16	0.00873546	0.0147964
chr5	14266001	14276000	5	-0.0245432	-0.0177245
chr5	14267001	14277000	10	0.0255056	0.01955
chr5	14268001	14278000	12	0.0331357	0.0300063
chr5	14269001	14279000	14	0.0495339	0.0457981
chr5	14270001	14280000	22	0.0626135	0.0484804
chr5	14271001	14281000	23	0.0612058	0.0480636
chr5	14272001	14282000	27	0.0751501	0.0594899
chr5	14273001	14283000	32	0.0760258	0.0652681
chr5	14274001	14284000	34	0.0825325	0.0696716
chr5	14275001	14285000	34	0.0860186	0.0718472
chr5	14276001	14286000	40	0.0725737	0.0614363
chr5	14277001	14287000	47	0.056364	0.0504856
chr5	14278001	14288000	51	0.0479513	0.0432434
chr5	14279001	14289000	57	0.0368588	0.0319972
chr5	14280001	14290000	60	0.0217459	0.0197177
chr5	14281001	14291000	63	0.0279189	0.0221863
chr5	14282001	14292000	62	0.0192923	0.0139031
chr5	14283001	14293000	66	0.012987	0.00525168
chr5	14284001	14294000	71	0.00374563	-0.00173231
chr5	14285001	14295000	69	0.00406644	-0.00146404
chr5	14286001	14296000	63	0.00398136	-0.00183593
chr5	14287001	14297000	50	0.00237665	-0.00565857
chr5	14288001	14298000	44	0.00273298	-0.00636578
chr5	14289001	14299000	36	0.00545893	-0.00498931
chr5	14290001	14300000	37	0.0152519	0.0105066
chr5	14291001	14301000	43	-0.00181204	0.000292835
chr5	14292001	14302000	54	-0.0051995	-0.00375332
chr5	14293001	14303000	52	-0.0050932	-0.00388884
chr5	14294001	14304000	45	-0.000577193	-0.000596213
chr5	14295001	14305000	45	-0.000577193	-0.000596213
chr5	14296001	14306000	45	-0.000577193	-0.000596213
chr5	14297001	14307000	45	-0.000577193	-0.000596213
chr5	14298001	14308000	45	-0.000577193	-0.000596213
chr5	14299001	14309000	58	0.00221402	0.00351528
chr5	14300001	14310000	54	-0.00384933	-0.00469568
chr5	14301001	14311000	47	-0.00618232	-0.00616218
chr5	14302001	14312000	38	0.0068513	0.00454254
chr5	14303001	14313000	35	0.00549588	0.00478326
chr5	14304001	14314000	37	0.0034386	0.00232075
chr5	14305001	14315000	43	0.00527224	0.00323192
chr5	14306001	14316000	49	0.00737141	0.00527553
chr5	14307001	14317000	55	0.00472361	0.00234365
chr5	14308001	14318000	55	0.00472361	0.00234365
chr5	14309001	14319000	42	0.00289208	-0.00242416
chr5	14310001	14320000	35	0.010274	0.00284304
chr5	14311001	14321000	46	0.00838639	0.0021283
chr5	14312001	14322000	50	0.00262807	-0.000958608
chr5	14313001	14323000	59	0.00116291	-0.00229383
chr5	14314001	14324000	63	0.00209394	-0.0010544
chr5	14315001	14325000	61	5.16208e-05	-0.00276845
chr5	14316001	14326000	56	-0.00245739	-0.00534627
chr5	14317001	14327000	56	0.00118712	-0.00231819
chr5	14318001	14328000	59	0.00143699	-0.00202283
chr5	14319001	14329000	70	-0.00113836	-0.00608193
chr5	14320001	14330000	72	-0.00293139	-0.00708814
chr5	14321001	14331000	61	-0.00264469	-0.00627969
chr5	14322001	14332000	58	-0.00475099	-0.00913213
chr5	14323001	14333000	51	-0.0020942	-0.00765165
chr5	14324001	14334000	54	0.00541275	-0.00439841
chr5	14325001	14335000	50	0.00678265	-0.00376341
chr5	14326001	14336000	49	0.00712195	-0.00361599
chr5	14327001	14337000	43	0.00527816	-0.00505014
chr5	14328001	14338000	40	0.00524075	-0.00569069
chr5	14329001	14339000	41	0.0319652	0.013459
chr5	14330001	14340000	44	0.0275991	0.00986392
chr5	14331001	14341000	50	0.0331605	0.0124569
chr5	14332001	14342000	50	0.0332527	0.0133989
chr5	14333001	14343000	47	0.0344311	0.0140239
chr5	14334001	14344000	42	0.0310783	0.0134825
chr5	14335001	14345000	42	0.0310783	0.0134825
chr5	14336001	14346000	42	0.0310783	0.0134825
chr5	14337001	14347000	42	0.0310783	0.0134825
chr5	14338001	14348000	45	0.0468284	0.0247483
chr5	14339001	14349000	36	0.0616603	0.047715
chr5	14340001	14350000	32	0.0850789	0.0699207
chr5	14341001	14351000	25	0.134317	0.110045
chr5	14342001	14352000	19	0.172235	0.146551
chr5	14343001	14353000	17	0.202038	0.179385
chr5	14344001	14354000	13	0.267868	0.256198
chr5	14345001	14355000	32	0.139628	0.126423
chr5	14346001	14356000	38	0.135016	0.119972
chr5	14347001	14357000	41	0.13896	0.124287
chr5	14348001	14358000	44	0.134262	0.121558
chr5	14349001	14359000	50	0.1845	0.141878
chr5	14350001	14360000	52	0.226817	0.16859
chr5	14351001	14361000	55	0.233421	0.181029
chr5	14352001	14362000	56	0.233733	0.182258
chr5	14353001	14363000	55	0.23303	0.180689
chr5	14354001	14364000	54	0.231559	0.1785
chr5	14355001	14365000	35	0.314459	0.254973
chr5	14356001	14366000	29	0.342383	0.290022
chr5	14357001	14367000	26	0.358276	0.302838
chr5	14358001	14368000	20	0.410652	0.35368
chr5	14359001	14369000	13	0.405252	0.369474
chr5	14360001	14370000	10	0.310708	0.301514
chr5	14361001	14371000	6	0.276042	0.275461
chr5	14362001	14372000	7	0.277447	0.277137
chr5	14363001	14373000	7	0.277447	0.277137
chr5	14364001	14374000	10	0.24628	0.194246
chr5	14365001	14375000	13	0.248615	0.205424
chr5	14366001	14376000	17	0.233175	0.191255
chr5	14367001	14377000	22	0.228414	0.194894
chr5	14368001	14378000	23	0.215783	0.184539
chr5	14369001	14379000	21	0.208854	0.175829
chr5	14370001	14380000	22	0.198604	0.167489
chr5	14371001	14381000	20	0.188746	0.156638
chr5	14372001	14382000	18	0.177385	0.144207
chr5	14373001	14383000	19	0.198645	0.167753
chr5	14374001	14384000	18	0.187688	0.174419
chr5	14375001	14385000	15	0.172695	0.160767
chr5	14376001	14386000	11	0.168708	0.166425
chr5	14377001	14387000	7	0.101415	0.110966
chr5	14378001	14388000	7	0.124624	0.116609
chr5	14379001	14389000	11	0.0813312	0.0798187
chr5	14380001	14390000	14	0.0775334	0.0758478
chr5	14381001	14391000	14	0.0775334	0.0758478
chr5	14382001	14392000	14	0.0775334	0.0758478
chr5	14383001	14393000	15	0.0417248	0.0387927
chr5	14384001	14394000	18	0.0975622	0.0979627
chr5	14385001	14395000	18	0.0975622	0.0979627
chr5	14386001	14396000	21	0.0905651	0.093336
chr5	14387001	14397000	27	0.13245	0.126824
chr5	14388001	14398000	30	0.124506	0.122386
chr5	14389001	14399000	27	0.140564	0.135732
chr5	14390001	14400000	25	0.15308	0.143355
chr5	14391001	14401000	29	0.177352	0.154738
chr5	14392001	14402000	33	0.179458	0.155215
chr5	14393001	14403000	39	0.242385	0.199392
chr5	14394001	14404000	37	0.243422	0.19709
chr5	14395001	14405000	37	0.243422	0.19709
chr5	14396001	14406000	34	0.259138	0.208694
chr5	14397001	14407000	27	0.265335	0.209221
chr5	14398001	14408000	23	0.288243	0.235018
chr5	14399001	14409000	22	0.292452	0.243204
chr5	14400001	14410000	22	0.293681	0.24266
chr5	14401001	14411000	21	0.284395	0.233501
chr5	14402001	14412000	18	0.291437	0.23906
chr5	14403001	14413000	16	0.252889	0.195857
chr5	14404001	14414000	16	0.237553	0.175511
chr5	14405001	14415000	17	0.220613	0.163878
chr5	14406001	14416000	17	0.220613	0.163878
chr5	14407001	14417000	19	0.223731	0.164285
chr5	14408001	14418000	23	0.226844	0.149562
chr5	14409001	14419000	25	0.225542	0.14837
chr5	14410001	14420000	26	0.253209	0.179842
chr5	14411001	14421000	27	0.269801	0.204198
chr5	14412001	14422000	32	0.289862	0.233783
chr5	14413001	14423000	33	0.245047	0.206759
chr5	14414001	14424000	33	0.237365	0.20217
chr5	14415001	14425000	36	0.231754	0.194862
chr5	14416001	14426000	37	0.228886	0.193188
chr5	14417001	14427000	42	0.198032	0.174938
chr5	14418001	14428000	49	0.222105	0.202568
chr5	14419001	14429000	51	0.210901	0.186538
chr5	14420001	14430000	55	0.198806	0.166754
chr5	14421001	14431000	54	0.202734	0.165803
chr5	14422001	14432000	51	0.183828	0.143347
chr5	14423001	14433000	47	0.187923	0.147148
chr5	14424001	14434000	54	0.197601	0.157185
chr5	14425001	14435000	64	0.195017	0.149933
chr5	14426001	14436000	68	0.197042	0.153134
chr5	14427001	14437000	81	0.220024	0.178997
chr5	14428001	14438000	82	0.191174	0.159109
chr5	14429001	14439000	89	0.215585	0.1857
chr5	14430001	14440000	94	0.212067	0.189916
chr5	14431001	14441000	93	0.201957	0.182321
chr5	14432001	14442000	90	0.204305	0.184407
chr5	14433001	14443000	91	0.2	0.180697
chr5	14434001	14444000	83	0.198894	0.182131
chr5	14435001	14445000	71	0.206173	0.198371
chr5	14436001	14446000	73	0.206161	0.200376
chr5	14437001	14447000	55	0.191497	0.187471
chr5	14438001	14448000	49	0.19759	0.191187
chr5	14439001	14449000	41	0.161564	0.16346
chr5	14440001	14450000	29	0.156004	0.157313
chr5	14441001	14451000	30	0.157708	0.159042
chr5	14442001	14452000	33	0.163653	0.164916
chr5	14443001	14453000	35	0.16728	0.169245
chr5	14444001	14454000	39	0.161978	0.163939
chr5	14445001	14455000	37	0.160065	0.162088
chr5	14446001	14456000	30	0.14831	0.150127
chr5	14447001	14457000	28	0.148639	0.149992
chr5	14448001	14458000	35	0.228597	0.210195
chr5	14449001	14459000	39	0.211813	0.191658
chr5	14450001	14460000	39	0.212557	0.192434
chr5	14451001	14461000	36	0.219673	0.197335
chr5	14452001	14462000	35	0.210826	0.187055
chr5	14453001	14463000	32	0.246076	0.20973
chr5	14454001	14464000	27	0.2584	0.216344
chr5	14455001	14465000	29	0.280944	0.237217
chr5	14456001	14466000	31	0.28823	0.245248
chr5	14457001	14467000	33	0.278451	0.237209
chr5	14458001	14468000	20	0.242656	0.20842
chr5	14459001	14469000	13	0.296476	0.25997
chr5	14460001	14470000	12	0.30224	0.263116
chr5	14461001	14471000	16	0.329681	0.26387
chr5	14462001	14472000	16	0.325596	0.250158
chr5	14463001	14473000	13	0.306063	0.228176
chr5	14464001	14474000	16	0.263143	0.197626
chr5	14465001	14475000	23	0.210395	0.172855
chr5	14466001	14476000	26	0.18267	0.15211
chr5	14467001	14477000	28	0.192752	0.165769
chr5	14468001	14478000	32	0.202387	0.174387
chr5	14469001	14479000	36	0.2041	0.176357
chr5	14470001	14480000	38	0.19989	0.173303
chr5	14471001	14481000	37	0.175833	0.159961
chr5	14472001	14482000	39	0.191747	0.180618
chr5	14473001	14483000	42	0.196189	0.186046
chr5	14474001	14484000	42	0.201677	0.192503
chr5	14475001	14485000	38	0.197747	0.184749
chr5	14476001	14486000	37	0.203144	0.188006
chr5	14477001	14487000	40	0.187567	0.169611
chr5	14478001	14488000	38	0.174781	0.15891
chr5	14479001	14489000	38	0.178517	0.16402
chr5	14480001	14490000	40	0.1995	0.179345
chr5	14481001	14491000	41	0.203946	0.182655
chr5	14482001	14492000	43	0.179857	0.157638
chr5	14483001	14493000	44	0.165766	0.141253
chr5	14484001	14494000	47	0.161377	0.136765
chr5	14485001	14495000	47	0.16068	0.1317
chr5	14486001	14496000	45	0.15539	0.126874
chr5	14487001	14497000	42	0.175798	0.138798
chr5	14488001	14498000	40	0.179615	0.140913
chr5	14489001	14499000	36	0.169378	0.12983
chr5	14490001	14500000	33	0.15344	0.119793
chr5	14491001	14501000	29	0.146906	0.111744
chr5	14492001	14502000	25	0.183216	0.137474
chr5	14493001	14503000	21	0.203705	0.153826
chr5	14494001	14504000	15	0.30467	0.214832
chr5	14495001	14505000	10	0.356015	0.267353
chr5	14496001	14506000	8	0.404316	0.314466
chr5	14497001	14507000	5	0.497009	0.422504
chr5	14498001	14508000	5	0.497009	0.422504
chr5	14499001	14509000	7	0.474601	0.368002
chr5	14500001	14510000	6	0.477987	0.353162
chr5	14501001	14511000	7	0.474601	0.368002
chr5	14502001	14512000	6	0.500813	0.421208
chr5	14503001	14513000	7	0.538709	0.459984
chr5	14504001	14514000	7	0.465084	0.381108
chr5	14505001	14515000	8	0.435802	0.351033
chr5	14506001	14516000	8	0.435802	0.351033
chr5	14507001	14517000	7	0.432328	0.335889
chr5	14508001	14518000	7	0.432328	0.335889
chr5	14509001	14519000	6	0.382859	0.330037
chr5	14510001	14520000	6	0.382859	0.330037
chr5	14511001	14521000	6	0.339332	0.246885
chr5	14512001	14522000	7	0.296387	0.208147
chr5	14513001	14523000	10	0.164177	0.126831
chr5	14514001	14524000	10	0.156778	0.122029
chr5	14515001	14525000	12	0.124869	0.101124
chr5	14516001	14526000	12	0.124869	0.101124
chr5	14517001	14527000	12	0.124869	0.101124
chr5	14518001	14528000	17	0.111151	0.0928893
chr5	14519001	14529000	18	0.107891	0.0857355
chr5	14520001	14530000	19	0.101984	0.0799453
chr5	14521001	14531000	20	0.103049	0.0865901
chr5	14522001	14532000	22	0.0811335	0.0698346
chr5	14523001	14533000	19	0.0637548	0.0551035
chr5	14524001	14534000	18	0.0619799	0.0530264
chr5	14525001	14535000	15	0.0653375	0.0547185
chr5	14526001	14536000	15	0.0653375	0.0547185
chr5	14527001	14537000	15	0.0653375	0.0547185
chr5	14528001	14538000	11	0.0494803	0.0393398
chr5	14529001	14539000	15	0.0461425	0.0368376
chr5	14530001	14540000	20	0.063243	0.0532545
chr5	14531001	14541000	23	0.0805852	0.0665863
chr5	14532001	14542000	22	0.116691	0.0970378
chr5	14533001	14543000	23	0.125837	0.107109
chr5	14534001	14544000	25	0.125001	0.106111
chr5	14535001	14545000	28	0.162984	0.135855
chr5	14536001	14546000	28	0.162984	0.135855
chr5	14537001	14547000	33	0.177932	0.149877
chr5	14538001	14548000	37	0.196087	0.170009
chr5	14539001	14549000	37	0.234865	0.208098
chr5	14540001	14550000	34	0.25549	0.228714
chr5	14541001	14551000	33	0.300449	0.267525
chr5	14542001	14552000	32	0.295675	0.260295
chr5	14543001	14553000	44	0.313538	0.272096
chr5	14544001	14554000	42	0.318413	0.280546
chr5	14545001	14555000	39	0.311728	0.27261
chr5	14546001	14556000	39	0.311728	0.27261
chr5	14547001	14557000	34	0.317631	0.279111
chr5	14548001	14558000	29	0.325504	0.281649
chr5	14549001	14559000	26	0.311605	0.26584
chr5	14550001	14560000	26	0.333762	0.284513
chr5	14551001	14561000	25	0.303478	0.260453
chr5	14552001	14562000	26	0.315135	0.267897
chr5	14553001	14563000	14	0.276076	0.233675
chr5	14554001	14564000	18	0.313329	0.27207
chr5	14555001	14565000	27	0.306804	0.266918
chr5	14556001	14566000	35	0.298732	0.250484
chr5	14557001	14567000	37	0.292833	0.24206
chr5	14558001	14568000	42	0.277921	0.227906
chr5	14559001	14569000	42	0.298102	0.24738
chr5	14560001	14570000	40	0.303231	0.247866
chr5	14561001	14571000	41	0.32917	0.266377
chr5	14562001	14572000	39	0.337661	0.273654
chr5	14563001	14573000	38	0.346522	0.283414
chr5	14564001	14574000	35	0.332269	0.265586
chr5	14565001	14575000	28	0.334792	0.260145
chr5	14566001	14576000	22	0.356371	0.28714
chr5	14567001	14577000	20	0.368888	0.30639
chr5	14568001	14578000	19	0.401707	0.349255
chr5	14569001	14579000	16	0.396803	0.343008
chr5	14570001	14580000	25	0.351933	0.289917
chr5	14571001	14581000	23	0.349615	0.283583
chr5	14572001	14582000	24	0.325482	0.260692
chr5	14573001	14583000	25	0.311884	0.245931
chr5	14574001	14584000	28	0.359242	0.288043
chr5	14575001	14585000	30	0.385315	0.319588
chr5	14576001	14586000	29	0.382523	0.314999
chr5	14577001	14587000	30	0.384164	0.318555
chr5	14578001	14588000	27	0.380912	0.316995
chr5	14579001	14589000	30	0.36413	0.292638
chr5	14580001	14590000	20	0.390929	0.322216
chr5	14581001	14591000	18	0.368196	0.297754
chr5	14582001	14592000	19	0.353642	0.278847
chr5	14583001	14593000	20	0.34186	0.275851
chr5	14584001	14594000	16	0.272155	0.21553
chr5	14585001	14595000	12	0.170398	0.135667
chr5	14586001	14596000	25	0.095785	0.0612992
chr5	14587001	14597000	35	0.0727105	0.0550731
chr5	14588001	14598000	38	0.11368	0.072669
chr5	14589001	14599000	37	0.110658	0.0690431
chr5	14590001	14600000	43	0.121421	0.0764796
chr5	14591001	14601000	43	0.121421	0.0764796
chr5	14592001	14602000	44	0.140836	0.0825474
chr5	14593001	14603000	44	0.134007	0.0752375
chr5	14594001	14604000	45	0.143885	0.0854848
chr5	14595001	14605000	48	0.14056	0.0862995
chr5	14596001	14606000	37	0.181465	0.128013
chr5	14597001	14607000	27	0.214811	0.147631
chr5	14598001	14608000	25	0.167706	0.123177
chr5	14599001	14609000	24	0.166655	0.127255
chr5	14600001	14610000	20	0.15671	0.120881
chr5	14601001	14611000	24	0.152862	0.124125
chr5	14602001	14612000	25	0.109661	0.108596
chr5	14603001	14613000	23	0.119958	0.1216
chr5	14604001	14614000	25	0.116692	0.112431
chr5	14605001	14615000	23	0.111824	0.108841
chr5	14606001	14616000	25	0.101204	0.0962873
chr5	14607001	14617000	26	0.0996182	0.0933926
chr5	14608001	14618000	28	0.0992637	0.0937164
chr5	14609001	14619000	27	0.104234	0.0976271
chr5	14610001	14620000	28	0.0939491	0.0902635
chr5	14611001	14621000	25	0.104534	0.100094
chr5	14612001	14622000	27	0.11126	0.101667
chr5	14613001	14623000	32	0.106917	0.0980267
chr5	14614001	14624000	30	0.0917111	0.0880178
chr5	14615001	14625000	30	0.0956209	0.090039
chr5	14616001	14626000	33	0.0816567	0.0783974
chr5	14617001	14627000	35	0.0805845	0.0770491
chr5	14618001	14628000	32	0.0789616	0.0755517
chr5	14619001	14629000	34	0.0785637	0.0749182
chr5	14620001	14630000	32	0.0914752	0.084775
chr5	14621001	14631000	32	0.080059	0.0742472
chr5	14622001	14632000	26	0.0945458	0.0909964
chr5	14623001	14633000	21	0.0943734	0.0911113
chr5	14624001	14634000	20	0.0969381	0.0929654
chr5	14625001	14635000	19	0.0981541	0.0952918
chr5	14626001	14636000	11	0.134762	0.125608
chr5	14627001	14637000	7	0.170398	0.169245
chr5	14628001	14638000	6	0.213016	0.202436
chr5	14629001	14639000	4	0.264716	0.271262
chr5	14630001	14640000	5	0.383797	0.374539
chr5	14631001	14641000	5	0.384631	0.377218
chr5	14632001	14642000	6	0.355889	0.334321
chr5	14633001	14643000	6	0.362189	0.348288
chr5	14634001	14644000	7	0.372382	0.358821
chr5	14635001	14645000	8	0.384239	0.370456
chr5	14636001	14646000	10	0.355325	0.334461
chr5	14637001	14647000	20	0.337009	0.313401
chr5	14638001	14648000	21	0.345525	0.326648
chr5	14639001	14649000	23	0.329293	0.312361
chr5	14640001	14650000	22	0.321586	0.307803
chr5	14641001	14651000	26	0.304127	0.247725
chr5	14642001	14652000	24	0.298819	0.241228
chr5	14643001	14653000	24	0.289058	0.231308
chr5	14644001	14654000	26	0.272675	0.221985
chr5	14645001	14655000	27	0.256837	0.211802
chr5	14646001	14656000	27	0.266753	0.219896
chr5	14647001	14657000	18	0.238701	0.196963
chr5	14648001	14658000	21	0.190646	0.146146
chr5	14649001	14659000	19	0.195455	0.14444
chr5	14650001	14660000	18	0.177686	0.123044
chr5	14651001	14661000	13	0.204646	0.179442
chr5	14652001	14662000	13	0.204646	0.179442
chr5	14653001	14663000	12	0.219249	0.190628
chr5	14654001	14664000	9	0.220228	0.182812
chr5	14655001	14665000	7	0.226538	0.178052
chr5	14656001	14666000	5	0.167253	0.12937
chr5	14657001	14667000	4	0.0546288	0.028827
chr5	14664001	14674000	4	0.216109	0.185506
chr5	14665001	14675000	10	0.168268	0.12941
chr5	14666001	14676000	12	0.163656	0.132172
chr5	14667001	14677000	18	0.165138	0.145232
chr5	14668001	14678000	20	0.176373	0.160239
chr5	14669001	14679000	22	0.16856	0.154734
chr5	14670001	14680000	25	0.154585	0.142311
chr5	14671001	14681000	32	0.158713	0.151225
chr5	14672001	14682000	37	0.152896	0.144437
chr5	14673001	14683000	40	0.151353	0.14391
chr5	14674001	14684000	39	0.165158	0.155022
chr5	14675001	14685000	40	0.291835	0.245222
chr5	14676001	14686000	44	0.316263	0.267227
chr5	14677001	14687000	48	0.318245	0.253953
chr5	14678001	14688000	49	0.323304	0.260261
chr5	14679001	14689000	52	0.343923	0.281959
chr5	14680001	14690000	55	0.363779	0.305657
chr5	14681001	14691000	54	0.393954	0.336771
chr5	14682001	14692000	54	0.412401	0.366464
chr5	14683001	14693000	62	0.424121	0.377362
chr5	14684001	14694000	80	0.428418	0.376532
chr5	14685001	14695000	80	0.40389	0.357037
chr5	14686001	14696000	81	0.407282	0.361511
chr5	14687001	14697000	83	0.432	0.403745
chr5	14688001	14698000	91	0.439967	0.413849
chr5	14689001	14699000	95	0.438394	0.410566
chr5	14690001	14700000	96	0.440868	0.401586
chr5	14691001	14701000	96	0.443512	0.404361
chr5	14692001	14702000	97	0.442244	0.401698
chr5	14693001	14703000	97	0.441153	0.404155
chr5	14694001	14704000	87	0.4482	0.421841
chr5	14695001	14705000	93	0.453032	0.430221
chr5	14696001	14706000	103	0.45618	0.435375
chr5	14697001	14707000	101	0.455707	0.434544
chr5	14698001	14708000	97	0.438906	0.410855
chr5	14699001	14709000	95	0.441604	0.414624
chr5	14700001	14710000	97	0.4455	0.431508
chr5	14701001	14711000	97	0.441471	0.425261
chr5	14702001	14712000	104	0.446927	0.431001
chr5	14703001	14713000	104	0.453698	0.440685
chr5	14704001	14714000	110	0.453672	0.440411
chr5	14705001	14715000	114	0.443922	0.421263
chr5	14706001	14716000	108	0.410653	0.375313
chr5	14707001	14717000	120	0.354093	0.306624
chr5	14708001	14718000	124	0.346385	0.296666
chr5	14709001	14719000	124	0.329813	0.276586
chr5	14710001	14720000	121	0.307521	0.252545
chr5	14711001	14721000	115	0.300846	0.24558
chr5	14712001	14722000	107	0.267482	0.214189
chr5	14713001	14723000	103	0.236115	0.188025
chr5	14714001	14724000	92	0.155136	0.129482
chr5	14715001	14725000	82	0.0934711	0.0843831
chr5	14716001	14726000	74	0.103955	0.0918085
chr5	14717001	14727000	52	0.12713	0.111523
chr5	14718001	14728000	42	0.126409	0.113419
chr5	14719001	14729000	36	0.140304	0.124678
chr5	14720001	14730000	32	0.152781	0.135357
chr5	14721001	14731000	32	0.152781	0.135357
chr5	14722001	14732000	30	0.187327	0.161461
chr5	14723001	14733000	23	0.159762	0.136104
chr5	14724001	14734000	19	0.206388	0.169171
chr5	14725001	14735000	13	0.236083	0.213501
chr5	14726001	14736000	11	0.252673	0.245491
chr5	14727001	14737000	11	0.252673	0.245491
chr5	14728001	14738000	10	0.256218	0.247717
chr5	14729001	14739000	9	0.260735	0.250437
chr5	14730001	14740000	9	0.214199	0.19913
chr5	14731001	14741000	10	0.212675	0.199164
chr5	14732001	14742000	10	0.164743	0.157862
chr5	14733001	14743000	17	0.129577	0.080198
chr5	14734001	14744000	19	0.10826	0.0661882
chr5	14735001	14745000	21	0.0939256	0.0449889
chr5	14736001	14746000	23	0.100381	0.0435772
chr5	14737001	14747000	29	0.0982642	0.0386591
chr5	14738001	14748000	31	0.0952971	0.0340158
chr5	14739001	14749000	32	0.0938631	0.0319118
chr5	14740001	14750000	33	0.0976171	0.0294206
chr5	14741001	14751000	34	0.0865811	0.0227681
chr5	14742001	14752000	32	0.135962	0.0259387
chr5	14743001	14753000	34	0.224612	0.0944632
chr5	14744001	14754000	37	0.300773	0.138393
chr5	14745001	14755000	36	0.326267	0.17208
chr5	14746001	14756000	35	0.33739	0.192025
chr5	14747001	14757000	37	0.401473	0.28425
chr5	14748001	14758000	41	0.416677	0.326437
chr5	14749001	14759000	42	0.442264	0.356514
chr5	14750001	14760000	47	0.498994	0.433031
chr5	14751001	14761000	54	0.533288	0.483568
chr5	14752001	14762000	56	0.544855	0.49436
chr5	14753001	14763000	49	0.573127	0.540156
chr5	14754001	14764000	44	0.588169	0.567108
chr5	14755001	14765000	43	0.589671	0.568103
chr5	14756001	14766000	42	0.591817	0.567636
chr5	14757001	14767000	35	0.610553	0.58216
chr5	14758001	14768000	32	0.628516	0.59711
chr5	14759001	14769000	32	0.601968	0.562536
chr5	14760001	14770000	24	0.573561	0.52965
chr5	14761001	14771000	31	0.355808	0.281895
chr5	14762001	14772000	29	0.278646	0.224485
chr5	14763001	14773000	29	0.251685	0.202006
chr5	14764001	14774000	30	0.228374	0.172604
chr5	14765001	14775000	32	0.20748	0.153675
chr5	14766001	14776000	36	0.200258	0.151622
chr5	14767001	14777000	39	0.180279	0.137
chr5	14768001	14778000	41	0.126919	0.107361
chr5	14769001	14779000	49	0.110998	0.0955097
chr5	14770001	14780000	51	0.110264	0.0938556
chr5	14771001	14781000	39	0.0989302	0.0832606
chr5	14772001	14782000	42	0.109429	0.0931985
chr5	14773001	14783000	40	0.107029	0.0904063
chr5	14774001	14784000	37	0.110395	0.0948603
chr5	14775001	14785000	34	0.111934	0.0976557
chr5	14776001	14786000	29	0.108423	0.0924461
chr5	14777001	14787000	27	0.109293	0.0948251
chr5	14778001	14788000	22	0.102274	0.0895221
chr5	14779001	14789000	14	0.106921	0.101818
chr5	14780001	14790000	15	0.101012	0.0960559
chr5	14781001	14791000	13	0.103533	0.0888106
chr5	14782001	14792000	17	0.222174	0.146159
chr5	14783001	14793000	17	0.222174	0.146159
chr5	14784001	14794000	21	0.217468	0.155996
chr5	14785001	14795000	22	0.209585	0.152333
chr5	14786001	14796000	22	0.209585	0.152333
chr5	14787001	14797000	22	0.211653	0.153059
chr5	14788001	14798000	24	0.197977	0.146588
chr5	14789001	14799000	26	0.205759	0.159877
chr5	14790001	14800000	23	0.219723	0.175424
chr5	14791001	14801000	23	0.220266	0.178981
chr5	14792001	14802000	18	0.165245	0.164073
chr5	14793001	14803000	18	0.165245	0.164073
chr5	14794001	14804000	14	0.156052	0.154437
chr5	14795001	14805000	16	0.16131	0.153894
chr5	14796001	14806000	17	0.151892	0.145014
chr5	14797001	14807000	16	0.154815	0.139468
chr5	14798001	14808000	17	0.164492	0.148158
chr5	14799001	14809000	15	0.141809	0.117673
chr5	14800001	14810000	18	0.133668	0.109684
chr5	14801001	14811000	20	0.141369	0.119064
chr5	14802001	14812000	20	0.106543	0.0849668
chr5	14803001	14813000	21	0.103108	0.0795243
chr5	14804001	14814000	23	0.115869	0.0926987
chr5	14805001	14815000	22	0.117432	0.0963608
chr5	14806001	14816000	25	0.116647	0.0978992
chr5	14807001	14817000	26	0.127845	0.112141
chr5	14808001	14818000	26	0.125919	0.110413
chr5	14809001	14819000	26	0.139222	0.126949
chr5	14810001	14820000	27	0.125594	0.116271
chr5	14811001	14821000	25	0.126445	0.119072
chr5	14812001	14822000	23	0.125509	0.121536
chr5	14813001	14823000	23	0.125509	0.121536
chr5	14814001	14824000	25	0.120914	0.117034
chr5	14815001	14825000	24	0.112592	0.108374
chr5	14816001	14826000	20	0.118708	0.113525
chr5	14817001	14827000	20	0.0969331	0.0930952
chr5	14818001	14828000	20	0.0880132	0.0839028
chr5	14819001	14829000	19	0.0811819	0.0724497
chr5	14820001	14830000	18	0.0952647	0.0884564
chr5	14821001	14831000	18	0.0801677	0.0742673
chr5	14822001	14832000	25	0.0831564	0.0795136
chr5	14823001	14833000	25	0.0893946	0.0886656
chr5	14824001	14834000	27	0.0855125	0.0824568
chr5	14825001	14835000	31	0.0765204	0.0743744
chr5	14826001	14836000	38	0.0812447	0.0750042
chr5	14827001	14837000	45	0.173385	0.135797
chr5	14828001	14838000	52	0.227617	0.175298
chr5	14829001	14839000	59	0.226429	0.16814
chr5	14830001	14840000	61	0.219033	0.159946
chr5	14831001	14841000	61	0.224712	0.1635
chr5	14832001	14842000	59	0.263023	0.188085
chr5	14833001	14843000	65	0.270538	0.185596
chr5	14834001	14844000	64	0.281403	0.191005
chr5	14835001	14845000	68	0.304992	0.20359
chr5	14836001	14846000	64	0.340955	0.227951
chr5	14837001	14847000	57	0.343047	0.221061
chr5	14838001	14848000	49	0.353148	0.216852
chr5	14839001	14849000	42	0.386896	0.242845
chr5	14840001	14850000	39	0.43599	0.27494
chr5	14841001	14851000	38	0.442949	0.274468
chr5	14842001	14852000	36	0.474435	0.294779
chr5	14843001	14853000	32	0.501707	0.332418
chr5	14844001	14854000	30	0.519665	0.353123
chr5	14845001	14855000	28	0.507141	0.327013
chr5	14846001	14856000	27	0.477976	0.307961
chr5	14847001	14857000	28	0.427371	0.25544
chr5	14848001	14858000	31	0.433571	0.254148
chr5	14849001	14859000	34	0.407582	0.23421
chr5	14850001	14860000	34	0.386538	0.216547
chr5	14851001	14861000	40	0.368113	0.218322
chr5	14852001	14862000	43	0.308563	0.18847
chr5	14853001	14863000	47	0.271862	0.179218
chr5	14854001	14864000	49	0.259652	0.181154
chr5	14855001	14865000	47	0.28038	0.204125
chr5	14856001	14866000	50	0.268433	0.197788
chr5	14857001	14867000	60	0.257537	0.195092
chr5	14858001	14868000	61	0.184552	0.172088
chr5	14859001	14869000	58	0.160905	0.168846
chr5	14860001	14870000	62	0.184388	0.180176
chr5	14861001	14871000	56	0.173758	0.175014
chr5	14862001	14872000	50	0.169867	0.171359
chr5	14863001	14873000	47	0.134034	0.146751
chr5	14864001	14874000	43	0.119669	0.132206
chr5	14865001	14875000	40	0.105923	0.117024
chr5	14866001	14876000	36	0.102228	0.110212
chr5	14867001	14877000	24	0.0869236	0.0832032
chr5	14868001	14878000	19	0.0766408	0.0629158
chr5	14869001	14879000	20	0.0802333	0.0671608
chr5	14870001	14880000	16	-0.0162885	-0.00876861
chr5	14871001	14881000	16	-0.0118941	-0.00214609
chr5	14872001	14882000	16	-0.0148027	-0.00895811
chr5	14873001	14883000	13	-0.00825083	-0.00178841
chr5	14874001	14884000	16	0.00641566	0.010296
chr5	14875001	14885000	17	0.00626265	0.00946831
chr5	14876001	14886000	19	0.000309942	0.00381846
chr5	14877001	14887000	19	0.00343999	0.00627129
chr5	14878001	14888000	18	0.00632841	0.00907554
chr5	14879001	14889000	19	-0.00121646	0.00426584
chr5	14880001	14890000	19	0.00290956	0.00602714
chr5	14881001	14891000	24	0.00759634	0.00949911
chr5	14882001	14892000	27	0.00639638	0.00824856
chr5	14883001	14893000	28	0.00557247	0.00631541
chr5	14884001	14894000	33	0.000130638	0.000228719
chr5	14885001	14895000	33	0.000612858	0.000304351
chr5	14886001	14896000	31	0.00147341	0.000915196
chr5	14887001	14897000	32	-0.0051695	-0.00375682
chr5	14888001	14898000	32	-0.0051695	-0.00375682
chr5	14889001	14899000	30	-0.00543106	-0.00607144
chr5	14890001	14900000	34	0.013604	0.0209798
chr5	14891001	14901000	29	0.010136	0.0183063
chr5	14892001	14902000	25	0.0149764	0.0230471
chr5	14893001	14903000	24	0.0233466	0.0316927
chr5	14894001	14904000	16	0.0279143	0.048636
chr5	14895001	14905000	14	0.0341508	0.056836
chr5	14896001	14906000	17	0.0488295	0.0629901
chr5	14897001	14907000	20	0.053619	0.0603293
chr5	14898001	14908000	26	0.0570958	0.0596752
chr5	14899001	14909000	31	0.0532481	0.0522803
chr5	14900001	14910000	36	0.0645877	0.0447129
chr5	14901001	14911000	44	0.143696	0.104004
chr5	14902001	14912000	44	0.143696	0.104004
chr5	14903001	14913000	45	0.14447	0.103328
chr5	14904001	14914000	46	0.140507	0.0981826
chr5	14905001	14915000	45	0.143725	0.0996965
chr5	14906001	14916000	43	0.146684	0.102432
chr5	14907001	14917000	51	0.165368	0.119403
chr5	14908001	14918000	52	0.176467	0.126057
chr5	14909001	14919000	46	0.195495	0.141867
chr5	14910001	14920000	38	0.209667	0.15673
chr5	14911001	14921000	33	0.117217	0.0944137
chr5	14912001	14922000	34	0.11469	0.0902874
chr5	14913001	14923000	34	0.113984	0.0905212
chr5	14914001	14924000	38	0.095882	0.0802361
chr5	14915001	14925000	38	0.095882	0.0802361
chr5	14916001	14926000	37	0.0976818	0.0781581
chr5	14917001	14927000	25	0.0686981	0.0490963
chr5	14918001	14928000	19	0.0340215	0.0251569
chr5	14919001	14929000	20	0.0332577	0.0244437
chr5	14920001	14930000	20	0.0257738	0.0185085
chr5	14921001	14931000	18	0.0437974	0.033614
chr5	14922001	14932000	17	0.0465061	0.0382901
chr5	14923001	14933000	15	0.0363464	0.0313908
chr5	14924001	14934000	9	0.0876712	0.0707473
chr5	14925001	14935000	9	0.0876712	0.0707473
chr5	14926001	14936000	9	0.0712849	0.0667193
chr5	14927001	14937000	8	0.0717169	0.0669099
chr5	14928001	14938000	7	0.074023	0.0677611
chr5	14929001	14939000	8	0.0568579	0.0520489
chr5	14930001	14940000	9	0.0306908	0.032222
chr5	14931001	14941000	9	-0.0103529	-0.00600384
chr5	14932001	14942000	11	0.00915344	0.00812776
chr5	14933001	14943000	12	0.00741853	0.00690105
chr5	14934001	14944000	14	0.0592853	0.0519992
chr5	14935001	14945000	18	0.168476	0.129834
chr5	14936001	14946000	17	0.184002	0.139825
chr5	14937001	14947000	20	0.285268	0.209261
chr5	14938001	14948000	21	0.28881	0.215301
chr5	14939001	14949000	22	0.317283	0.24527
chr5	14940001	14950000	19	0.35866	0.2828
chr5	14941001	14951000	19	0.420433	0.349048
chr5	14942001	14952000	18	0.464914	0.397959
chr5	14943001	14953000	18	0.502129	0.435813
chr5	14944001	14954000	16	0.513993	0.449967
chr5	14945001	14955000	13	0.541176	0.481941
chr5	14946001	14956000	13	0.541176	0.481941
chr5	14947001	14957000	13	0.5553	0.458219
chr5	14948001	14958000	14	0.593084	0.497879
chr5	14949001	14959000	14	0.633423	0.535944
chr5	14950001	14960000	17	0.639155	0.566358
chr5	14951001	14961000	16	0.636632	0.559581
chr5	14952001	14962000	17	0.628683	0.557256
chr5	14953001	14963000	19	0.621687	0.528064
chr5	14954001	14964000	19	0.621687	0.528064
chr5	14955001	14965000	18	0.618217	0.519913
chr5	14956001	14966000	18	0.618217	0.519913
chr5	14957001	14967000	18	0.605235	0.509912
chr5	14958001	14968000	17	0.600243	0.500214
chr5	14959001	14969000	16	0.579593	0.445777
chr5	14960001	14970000	13	0.55815	0.381519
chr5	14961001	14971000	13	0.548448	0.371634
chr5	14962001	14972000	16	0.525551	0.369772
chr5	14963001	14973000	14	0.498347	0.344121
chr5	14964001	14974000	14	0.498347	0.344121
chr5	14965001	14975000	16	0.491596	0.332808
chr5	14966001	14976000	16	0.491596	0.332808
chr5	14967001	14977000	15	0.510865	0.359385
chr5	14968001	14978000	17	0.482384	0.340055
chr5	14969001	14979000	16	0.514657	0.402528
chr5	14970001	14980000	17	0.521024	0.41322
chr5	14971001	14981000	18	0.537446	0.433398
chr5	14972001	14982000	16	0.538412	0.412295
chr5	14973001	14983000	18	0.552726	0.45402
chr5	14974001	14984000	18	0.552726	0.45402
chr5	14975001	14985000	16	0.562628	0.479071
chr5	14976001	14986000	16	0.562628	0.479071
chr5	14977001	14987000	14	0.538145	0.448536
chr5	14978001	14988000	11	0.560512	0.474051
chr5	14979001	14989000	11	0.526391	0.41336
chr5	14980001	14990000	11	0.523816	0.412109
chr5	14981001	14991000	9	0.494343	0.365319
chr5	14982001	14992000	9	0.40483	0.282472
chr5	14983001	14993000	7	0.353001	0.215056
chr5	14984001	14994000	8	0.394048	0.259492
chr5	14985001	14995000	11	0.498874	0.374137
chr5	14986001	14996000	11	0.498874	0.374137
chr5	14987001	14997000	15	0.491013	0.364593
chr5	14988001	14998000	20	0.48318	0.33714
chr5	14989001	14999000	21	0.50781	0.355778
chr5	14990001	15000000	24	0.4843	0.327957
chr5	14991001	15001000	37	0.386903	0.258615
chr5	14992001	15002000	39	0.371973	0.256396
chr5	14993001	15003000	45	0.333346	0.229534
chr5	14994001	15004000	53	0.297555	0.209312
chr5	14995001	15005000	58	0.244629	0.177327
chr5	14996001	15006000	58	0.244629	0.177327
chr5	14997001	15007000	59	0.217971	0.159288
chr5	14998001	15008000	61	0.194256	0.151415
chr5	14999001	15009000	66	0.174728	0.14275
chr5	15000001	15010000	67	0.15848	0.134943
chr5	15001001	15011000	54	0.154807	0.135989
chr5	15002001	15012000	49	0.15379	0.134344
chr5	15003001	15013000	47	0.154778	0.134863
chr5	15004001	15014000	41	0.154823	0.135041
chr5	15005001	15015000	37	0.150334	0.127355
chr5	15006001	15016000	41	0.154853	0.128737
chr5	15007001	15017000	36	0.159099	0.133662
chr5	15008001	15018000	29	0.153322	0.127572
chr5	15009001	15019000	22	0.161669	0.127486
chr5	15010001	15020000	16	0.184042	0.141615
chr5	15011001	15021000	16	0.184042	0.141615
chr5	15012001	15022000	16	0.184042	0.141615
chr5	15013001	15023000	11	0.172714	0.136882
chr5	15014001	15024000	8	0.164459	0.121572
chr5	15015001	15025000	4	0.198133	0.141527
chr5	15022001	15032000	1	0.562541	0.562541
chr5	15023001	15033000	3	0.38767	0.374976
chr5	15024001	15034000	9	0.261568	0.182587
chr5	15025001	15035000	14	0.239374	0.17603
chr5	15026001	15036000	19	0.226424	0.17829
chr5	15027001	15037000	22	0.213891	0.155673
chr5	15028001	15038000	26	0.200672	0.145046
chr5	15029001	15039000	29	0.198199	0.142838
chr5	15030001	15040000	32	0.212853	0.148933
chr5	15031001	15041000	34	0.205644	0.141165
chr5	15032001	15042000	35	0.184429	0.12756
chr5	15033001	15043000	40	0.186534	0.131884
chr5	15034001	15044000	38	0.174862	0.125842
chr5	15035001	15045000	35	0.165718	0.118169
chr5	15036001	15046000	31	0.159082	0.107927
chr5	15037001	15047000	31	0.162481	0.11989
chr5	15038001	15048000	31	0.172757	0.129711
chr5	15039001	15049000	32	0.179029	0.131987
chr5	15040001	15050000	32	0.153115	0.113784
chr5	15041001	15051000	31	0.155576	0.117945
chr5	15042001	15052000	29	0.153277	0.118233
chr5	15043001	15053000	22	0.118635	0.0934372
chr5	15044001	15054000	18	0.148559	0.112814
chr5	15045001	15055000	16	0.158254	0.115975
chr5	15046001	15056000	18	0.153854	0.109598
chr5	15047001	15057000	18	0.149535	0.097255
chr5	15048001	15058000	21	0.21106	0.13493
chr5	15049001	15059000	24	0.238864	0.178715
chr5	15050001	15060000	24	0.251288	0.19416
chr5	15051001	15061000	31	0.261729	0.204046
chr5	15052001	15062000	41	0.232786	0.175464
chr5	15053001	15063000	55	0.256833	0.182094
chr5	15054001	15064000	72	0.238909	0.168913
chr5	15055001	15065000	79	0.240949	0.173194
chr5	15056001	15066000	83	0.232332	0.162317
chr5	15057001	15067000	97	0.238836	0.175244
chr5	15058001	15068000	96	0.244905	0.181721
chr5	15059001	15069000	92	0.234815	0.167665
chr5	15060001	15070000	95	0.237553	0.168307
chr5	15061001	15071000	92	0.228937	0.16
chr5	15062001	15072000	84	0.239279	0.166318
chr5	15063001	15073000	75	0.21183	0.152379
chr5	15064001	15074000	59	0.223222	0.157257
chr5	15065001	15075000	56	0.228577	0.156598
chr5	15066001	15076000	55	0.253585	0.179646
chr5	15067001	15077000	38	0.258077	0.162321
chr5	15068001	15078000	32	0.212654	0.124622
chr5	15069001	15079000	29	0.224929	0.137196
chr5	15070001	15080000	23	0.216632	0.130564
chr5	15071001	15081000	18	0.235533	0.142084
chr5	15072001	15082000	16	0.253882	0.152391
chr5	15073001	15083000	11	0.311968	0.196302
chr5	15074001	15084000	10	0.322477	0.216309
chr5	15075001	15085000	6	0.311987	0.191859
chr5	15080001	15090000	5	0.139786	0.0982865
chr5	15081001	15091000	6	0.111824	0.0787059
chr5	15082001	15092000	13	0.0497889	0.0457749
chr5	15083001	15093000	15	0.0400791	0.0371119
chr5	15084001	15094000	17	0.0354742	0.0313945
chr5	15085001	15095000	21	0.0335381	0.0289281
chr5	15086001	15096000	23	0.0339987	0.0306357
chr5	15087001	15097000	26	0.0345481	0.0332544
chr5	15088001	15098000	29	0.0327299	0.0298786
chr5	15089001	15099000	31	0.0316763	0.0279201
chr5	15090001	15100000	28	0.0353965	0.0366358
chr5	15091001	15101000	29	0.060254	0.0490058
chr5	15092001	15102000	23	0.089778	0.0580595
chr5	15093001	15103000	28	0.178813	0.124508
chr5	15094001	15104000	26	0.194855	0.13497
chr5	15095001	15105000	24	0.240582	0.168411
chr5	15096001	15106000	27	0.269006	0.17107
chr5	15097001	15107000	25	0.279211	0.178205
chr5	15098001	15108000	23	0.310608	0.21308
chr5	15099001	15109000	23	0.318696	0.226935
chr5	15100001	15110000	23	0.299802	0.2182
chr5	15101001	15111000	24	0.30377	0.220519
chr5	15102001	15112000	26	0.327232	0.243723
chr5	15103001	15113000	21	0.312735	0.216287
chr5	15104001	15114000	23	0.305164	0.213275
chr5	15105001	15115000	21	0.296797	0.204709
chr5	15106001	15116000	16	0.309896	0.226545
chr5	15107001	15117000	17	0.300156	0.235376
chr5	15108001	15118000	21	0.269223	0.20705
chr5	15109001	15119000	20	0.271947	0.20946
chr5	15110001	15120000	19	0.296896	0.220315
chr5	15111001	15121000	17	0.276553	0.205946
chr5	15112001	15122000	15	0.220059	0.171904
chr5	15113001	15123000	18	0.173032	0.128009
chr5	15114001	15124000	21	0.1823	0.122586
chr5	15115001	15125000	24	0.166557	0.112834
chr5	15116001	15126000	28	0.153058	0.104319
chr5	15117001	15127000	31	0.118622	0.0835916
chr5	15118001	15128000	39	0.0912925	0.0620682
chr5	15119001	15129000	51	0.0868554	0.0529811
chr5	15120001	15130000	52	0.0658625	0.0434633
chr5	15121001	15131000	55	0.0648875	0.0447685
chr5	15122001	15132000	62	0.090309	0.0539368
chr5	15123001	15133000	61	0.110095	0.0667028
chr5	15124001	15134000	57	0.0973108	0.0594661
chr5	15125001	15135000	57	0.110472	0.065054
chr5	15126001	15136000	56	0.111755	0.0672119
chr5	15127001	15137000	57	0.114219	0.071449
chr5	15128001	15138000	50	0.121775	0.0727689
chr5	15129001	15139000	45	0.121105	0.0785068
chr5	15130001	15140000	55	0.110111	0.0787734
chr5	15131001	15141000	56	0.109631	0.0792829
chr5	15132001	15142000	54	0.100672	0.0776478
chr5	15133001	15143000	53	0.0831821	0.0663658
chr5	15134001	15144000	53	0.0846885	0.0682677
chr5	15135001	15145000	54	0.106184	0.0759886
chr5	15136001	15146000	56	0.102407	0.0703061
chr5	15137001	15147000	52	0.104429	0.0678907
chr5	15138001	15148000	50	0.105341	0.0652674
chr5	15139001	15149000	45	0.110713	0.0637828
chr5	15140001	15150000	36	0.139259	0.0714762
chr5	15141001	15151000	34	0.145184	0.0699969
chr5	15142001	15152000	33	0.144109	0.0709707
chr5	15143001	15153000	33	0.14202	0.0743729
chr5	15144001	15154000	41	0.179226	0.091501
chr5	15145001	15155000	40	0.163862	0.0882028
chr5	15146001	15156000	38	0.216863	0.116856
chr5	15147001	15157000	38	0.216296	0.121729
chr5	15148001	15158000	40	0.207672	0.126123
chr5	15149001	15159000	38	0.206996	0.133499
chr5	15150001	15160000	39	0.199198	0.126829
chr5	15151001	15161000	39	0.202057	0.130391
chr5	15152001	15162000	41	0.176947	0.104071
chr5	15153001	15163000	38	0.186987	0.106898
chr5	15154001	15164000	29	0.158462	0.0934466
chr5	15155001	15165000	26	0.134301	0.0767673
chr5	15156001	15166000	23	0.0360744	0.0426552
chr5	15157001	15167000	21	0.0331927	0.0405086
chr5	15158001	15168000	29	0.118025	0.0847636
chr5	15159001	15169000	34	0.114293	0.0864711
chr5	15160001	15170000	35	0.114344	0.0814026
chr5	15161001	15171000	39	0.0998113	0.0716099
chr5	15162001	15172000	34	0.137612	0.0996623
chr5	15163001	15173000	36	0.13187	0.0946906
chr5	15164001	15174000	40	0.144685	0.0983804
chr5	15165001	15175000	44	0.140647	0.0952539
chr5	15166001	15176000	48	0.16602	0.110317
chr5	15167001	15177000	56	0.184625	0.116046
chr5	15168001	15178000	51	0.176291	0.103573
chr5	15169001	15179000	49	0.195154	0.107919
chr5	15170001	15180000	49	0.246434	0.138642
chr5	15171001	15181000	47	0.278205	0.161831
chr5	15172001	15182000	49	0.2867	0.168548
chr5	15173001	15183000	48	0.292269	0.173843
chr5	15174001	15184000	49	0.303404	0.189753
chr5	15175001	15185000	54	0.283638	0.191466
chr5	15176001	15186000	57	0.273933	0.176691
chr5	15177001	15187000	53	0.264441	0.172882
chr5	15178001	15188000	48	0.281706	0.181392
chr5	15179001	15189000	45	0.280445	0.188667
chr5	15180001	15190000	40	0.243135	0.167347
chr5	15181001	15191000	37	0.226349	0.158713
chr5	15182001	15192000	36	0.200528	0.141463
chr5	15183001	15193000	38	0.241281	0.168281
chr5	15184001	15194000	35	0.213556	0.144302
chr5	15185001	15195000	30	0.229019	0.134667
chr5	15186001	15196000	26	0.240907	0.147824
chr5	15187001	15197000	26	0.263768	0.15991
chr5	15188001	15198000	23	0.273336	0.173339
chr5	15189001	15199000	26	0.282972	0.177131
chr5	15190001	15200000	28	0.295215	0.192289
chr5	15191001	15201000	30	0.296489	0.198187
chr5	15192001	15202000	30	0.326086	0.229908
chr5	15193001	15203000	30	0.30182	0.202709
chr5	15194001	15204000	33	0.333431	0.242997
chr5	15195001	15205000	31	0.351401	0.267402
chr5	15196001	15206000	33	0.364284	0.282725
chr5	15197001	15207000	35	0.402005	0.336627
chr5	15198001	15208000	44	0.433932	0.375242
chr5	15199001	15209000	51	0.440933	0.379502
chr5	15200001	15210000	58	0.432739	0.357495
chr5	15201001	15211000	57	0.442303	0.367841
chr5	15202001	15212000	64	0.449267	0.369811
chr5	15203001	15213000	68	0.420141	0.342947
chr5	15204001	15214000	65	0.412325	0.325809
chr5	15205001	15215000	71	0.393358	0.299001
chr5	15206001	15216000	70	0.386385	0.289624
chr5	15207001	15217000	65	0.368069	0.264291
chr5	15208001	15218000	61	0.306483	0.202165
chr5	15209001	15219000	54	0.292335	0.185692
chr5	15210001	15220000	49	0.277537	0.174708
chr5	15211001	15221000	49	0.26105	0.163532
chr5	15212001	15222000	41	0.166364	0.0944575
chr5	15213001	15223000	37	0.218739	0.125472
chr5	15214001	15224000	39	0.228155	0.133433
chr5	15215001	15225000	31	0.247242	0.148233
chr5	15216001	15226000	31	0.219799	0.125061
chr5	15217001	15227000	33	0.216984	0.136985
chr5	15218001	15228000	31	0.243827	0.162864
chr5	15219001	15229000	28	0.198657	0.137066
chr5	15220001	15230000	25	0.187597	0.133414
chr5	15221001	15231000	24	0.176905	0.12815
chr5	15222001	15232000	23	0.194378	0.145401
chr5	15223001	15233000	22	0.138654	0.112669
chr5	15224001	15234000	20	0.12364	0.111687
chr5	15225001	15235000	26	0.0920999	0.0847348
chr5	15226001	15236000	25	0.0899134	0.0854766
chr5	15227001	15237000	25	0.0807558	0.0720982
chr5	15228001	15238000	25	0.0915708	0.0822172
chr5	15229001	15239000	28	0.0836223	0.0722934
chr5	15230001	15240000	44	0.0896293	0.0813807
chr5	15231001	15241000	50	0.104515	0.088675
chr5	15232001	15242000	49	0.103041	0.0866615
chr5	15233001	15243000	47	0.103423	0.0871868
chr5	15234001	15244000	46	0.101482	0.0827159
chr5	15235001	15245000	42	0.118542	0.100244
chr5	15236001	15246000	42	0.152877	0.129292
chr5	15237001	15247000	40	0.152546	0.127726
chr5	15238001	15248000	39	0.158368	0.127612
chr5	15239001	15249000	38	0.155803	0.127669
chr5	15240001	15250000	26	0.177684	0.122674
chr5	15241001	15251000	22	0.171007	0.122026
chr5	15242001	15252000	24	0.18932	0.137062
chr5	15243001	15253000	27	0.216597	0.147249
chr5	15244001	15254000	27	0.218626	0.150319
chr5	15245001	15255000	28	0.2277	0.152519
chr5	15246001	15256000	28	0.190108	0.126672
chr5	15247001	15257000	29	0.207677	0.140189
chr5	15248001	15258000	30	0.197465	0.13986
chr5	15249001	15259000	30	0.234246	0.156374
chr5	15250001	15260000	31	0.257897	0.170015
chr5	15251001	15261000	33	0.27652	0.187768
chr5	15252001	15262000	40	0.304311	0.224326
chr5	15253001	15263000	43	0.273593	0.206124
chr5	15254001	15264000	45	0.29546	0.228316
chr5	15255001	15265000	48	0.321346	0.25798
chr5	15256001	15266000	47	0.335139	0.272888
chr5	15257001	15267000	59	0.328497	0.2618
chr5	15258001	15268000	64	0.349905	0.273077
chr5	15259001	15269000	68	0.35863	0.284402
chr5	15260001	15270000	64	0.36961	0.303854
chr5	15261001	15271000	60	0.378868	0.315513
chr5	15262001	15272000	55	0.387949	0.31949
chr5	15263001	15273000	53	0.413723	0.345517
chr5	15264001	15274000	52	0.413447	0.344089
chr5	15265001	15275000	52	0.397066	0.325863
chr5	15266001	15276000	51	0.391097	0.319708
chr5	15267001	15277000	39	0.416819	0.354756
chr5	15268001	15278000	34	0.390948	0.338427
chr5	15269001	15279000	41	0.275481	0.236884
chr5	15270001	15280000	53	0.214252	0.179087
chr5	15271001	15281000	51	0.202242	0.168473
chr5	15272001	15282000	49	0.17092	0.143355
chr5	15273001	15283000	48	0.144092	0.120848
chr5	15274001	15284000	57	0.135435	0.112959
chr5	15275001	15285000	55	0.103943	0.0868962
chr5	15276001	15286000	60	0.111132	0.0929175
chr5	15277001	15287000	62	0.10384	0.082222
chr5	15278001	15288000	62	0.108639	0.0831144
chr5	15279001	15289000	51	0.125371	0.0881274
chr5	15280001	15290000	39	0.158299	0.0997054
chr5	15281001	15291000	46	0.152156	0.101966
chr5	15282001	15292000	50	0.147494	0.100758
chr5	15283001	15293000	47	0.154943	0.105206
chr5	15284001	15294000	39	0.135653	0.0904128
chr5	15285001	15295000	35	0.143332	0.0982231
chr5	15286001	15296000	29	0.128139	0.0828464
chr5	15287001	15297000	29	0.183157	0.123585
chr5	15288001	15298000	27	0.167697	0.112178
chr5	15289001	15299000	24	0.178774	0.128883
chr5	15290001	15300000	22	0.186924	0.143137
chr5	15291001	15301000	15	0.220099	0.156472
chr5	15292001	15302000	9	0.267665	0.171613
chr5	15293001	15303000	9	0.267665	0.171613
chr5	15294001	15304000	7	0.32017	0.179431
chr5	15295001	15305000	13	0.324134	0.214829
chr5	15296001	15306000	13	0.324134	0.214829
chr5	15297001	15307000	9	0.274348	0.162782
chr5	15298001	15308000	7	0.309546	0.213688
chr5	15299001	15309000	7	0.309546	0.213688
chr5	15300001	15310000	7	0.309546	0.213688
chr5	15301001	15311000	7	0.309546	0.213688
chr5	15302001	15312000	7	0.309546	0.213688
chr5	15303001	15313000	7	0.309546	0.213688
chr5	15304001	15314000	6	0.327245	0.256127
chr5	15306001	15316000	14	0.139841	0.103476
chr5	15307001	15317000	20	0.196044	0.139447
chr5	15308001	15318000	20	0.196044	0.139447
chr5	15309001	15319000	20	0.196044	0.139447
chr5	15310001	15320000	24	0.174368	0.122223
chr5	15311001	15321000	24	0.174368	0.122223
chr5	15312001	15322000	24	0.174368	0.122223
chr5	15313001	15323000	24	0.174368	0.122223
chr5	15314001	15324000	24	0.174368	0.122223
chr5	15315001	15325000	24	0.174368	0.122223
chr5	15316001	15326000	10	0.229964	0.148469
chr5	15317001	15327000	4	0.00760456	0.036107
chr5	15318001	15328000	4	0.00760456	0.036107
chr5	15319001	15329000	4	0.00760456	0.036107
chr5	15333001	15343000	2	0.124284	0.117644
chr5	15334001	15344000	4	0.0513775	0.0571516
chr5	15335001	15345000	17	0.0945933	0.0916454
chr5	15336001	15346000	33	0.104565	0.1023
chr5	15337001	15347000	46	0.104332	0.102021
chr5	15338001	15348000	52	0.10113	0.100616
chr5	15339001	15349000	64	0.10229	0.0989008
chr5	15340001	15350000	71	0.105315	0.0996619
chr5	15341001	15351000	86	0.102264	0.0964447
chr5	15342001	15352000	98	0.0998447	0.0933215
chr5	15343001	15353000	109	0.110832	0.0974692
chr5	15344001	15354000	120	0.108183	0.0947568
chr5	15345001	15355000	117	0.103945	0.0907419
chr5	15346001	15356000	102	0.101387	0.0865871
chr5	15347001	15357000	90	0.100222	0.0836193
chr5	15348001	15358000	95	0.0976899	0.0792429
chr5	15349001	15359000	101	0.0937748	0.0761271
chr5	15350001	15360000	105	0.0953614	0.0746186
chr5	15351001	15361000	107	0.0970006	0.0752214
chr5	15352001	15362000	110	0.0981391	0.0726054
chr5	15353001	15363000	109	0.103434	0.0730649
chr5	15354001	15364000	110	0.13999	0.0897512
chr5	15355001	15365000	112	0.143455	0.0940555
chr5	15356001	15366000	132	0.18616	0.129447
chr5	15357001	15367000	147	0.199477	0.142021
chr5	15358001	15368000	147	0.221439	0.159489
chr5	15359001	15369000	143	0.259749	0.188883
chr5	15360001	15370000	144	0.265897	0.197195
chr5	15361001	15371000	144	0.298486	0.228098
chr5	15362001	15372000	138	0.303848	0.241665
chr5	15363001	15373000	142	0.319423	0.26068
chr5	15364001	15374000	141	0.324254	0.269797
chr5	15365001	15375000	137	0.348743	0.293919
chr5	15366001	15376000	135	0.377446	0.308309
chr5	15367001	15377000	130	0.397642	0.325836
chr5	15368001	15378000	138	0.419004	0.349941
chr5	15369001	15379000	133	0.42222	0.354298
chr5	15370001	15380000	133	0.436487	0.370464
chr5	15371001	15381000	132	0.457163	0.392162
chr5	15372001	15382000	139	0.47225	0.408104
chr5	15373001	15383000	135	0.482292	0.411505
chr5	15374001	15384000	132	0.480886	0.407893
chr5	15375001	15385000	129	0.475766	0.404253
chr5	15376001	15386000	116	0.465578	0.391785
chr5	15377001	15387000	109	0.458701	0.387218
chr5	15378001	15388000	94	0.436946	0.356252
chr5	15379001	15389000	88	0.423284	0.338158
chr5	15380001	15390000	81	0.410658	0.328162
chr5	15381001	15391000	72	0.367417	0.289969
chr5	15382001	15392000	60	0.309776	0.250123
chr5	15383001	15393000	53	0.23388	0.215316
chr5	15384001	15394000	60	0.166429	0.158802
chr5	15385001	15395000	59	0.147459	0.133897
chr5	15386001	15396000	54	0.145973	0.131562
chr5	15387001	15397000	57	0.150166	0.129507
chr5	15388001	15398000	62	0.168699	0.143435
chr5	15389001	15399000	65	0.15543	0.13716
chr5	15390001	15400000	80	0.117257	0.104237
chr5	15391001	15401000	87	0.128405	0.115836
chr5	15392001	15402000	89	0.133008	0.118153
chr5	15393001	15403000	90	0.135844	0.118346
chr5	15394001	15404000	85	0.15372	0.12855
chr5	15395001	15405000	96	0.140055	0.112892
chr5	15396001	15406000	110	0.123114	0.0960703
chr5	15397001	15407000	117	0.119093	0.0902865
chr5	15398001	15408000	118	0.102153	0.0748992
chr5	15399001	15409000	119	0.103183	0.0738909
chr5	15400001	15410000	111	0.130512	0.0878959
chr5	15401001	15411000	118	0.0785952	0.0450848
chr5	15402001	15412000	120	0.0802033	0.0452416
chr5	15403001	15413000	127	0.129772	0.0757831
chr5	15404001	15414000	132	0.181572	0.113895
chr5	15405001	15415000	133	0.219238	0.15176
chr5	15406001	15416000	129	0.252213	0.181702
chr5	15407001	15417000	129	0.270446	0.200732
chr5	15408001	15418000	132	0.299655	0.233897
chr5	15409001	15419000	137	0.322542	0.261739
chr5	15410001	15420000	140	0.340197	0.285755
chr5	15411001	15421000	130	0.375477	0.336925
chr5	15412001	15422000	145	0.380047	0.343987
chr5	15413001	15423000	145	0.376796	0.340526
chr5	15414001	15424000	152	0.378058	0.344283
chr5	15415001	15425000	155	0.384332	0.350817
chr5	15416001	15426000	157	0.385497	0.352707
chr5	15417001	15427000	154	0.388927	0.360656
chr5	15418001	15428000	153	0.385928	0.35525
chr5	15419001	15429000	152	0.378787	0.341331
chr5	15420001	15430000	147	0.366564	0.319833
chr5	15421001	15431000	151	0.349454	0.292187
chr5	15422001	15432000	140	0.338697	0.276813
chr5	15423001	15433000	139	0.329257	0.261652
chr5	15424001	15434000	128	0.305209	0.228155
chr5	15425001	15435000	125	0.266423	0.191221
chr5	15426001	15436000	114	0.239583	0.170874
chr5	15427001	15437000	108	0.206863	0.149953
chr5	15428001	15438000	98	0.162931	0.127307
chr5	15429001	15439000	87	0.137742	0.115654
chr5	15430001	15440000	79	0.142029	0.117759
chr5	15431001	15441000	67	0.158539	0.124508
chr5	15432001	15442000	55	0.153938	0.121822
chr5	15433001	15443000	46	0.118123	0.105354
chr5	15434001	15444000	33	0.113154	0.09981
chr5	15435001	15445000	21	0.154648	0.096815
chr5	15436001	15446000	21	0.150838	0.0946065
chr5	15437001	15447000	20	0.110262	0.0582844
chr5	15438001	15448000	22	0.0939886	0.0469986
chr5	15439001	15449000	27	0.0998072	0.0623767
chr5	15440001	15450000	26	0.0974927	0.0589703
chr5	15441001	15451000	23	0.112028	0.0704394
chr5	15442001	15452000	25	0.107381	0.0660868
chr5	15443001	15453000	24	0.110395	0.0680415
chr5	15444001	15454000	28	0.0962023	0.0570091
chr5	15445001	15455000	24	0.0439967	0.0379379
chr5	15446001	15456000	24	0.0477599	0.0426345
chr5	15447001	15457000	20	0.0530742	0.0468559
chr5	15448001	15458000	20	0.055993	0.0528931
chr5	15449001	15459000	19	0.0323386	0.0262501
chr5	15450001	15460000	18	0.0334057	0.0271982
chr5	15451001	15461000	18	0.0334057	0.0271982
chr5	15452001	15462000	17	0.0352196	0.0294302
chr5	15453001	15463000	18	0.0292387	0.0245559
chr5	15454001	15464000	15	0.0346242	0.0301361
chr5	15455001	15465000	17	0.031325	0.0270091
chr5	15456001	15466000	15	0.0307742	0.0259006
chr5	15457001	15467000	16	0.0303231	0.0235397
chr5	15458001	15468000	16	0.0228717	0.0178837
chr5	15459001	15469000	19	0.159281	0.102256
chr5	15460001	15470000	25	0.178349	0.117739
chr5	15461001	15471000	26	0.167239	0.112131
chr5	15462001	15472000	34	0.162295	0.111424
chr5	15463001	15473000	33	0.186164	0.124522
chr5	15464001	15474000	38	0.171767	0.116814
chr5	15465001	15475000	51	0.191763	0.12688
chr5	15466001	15476000	57	0.181969	0.118506
chr5	15467001	15477000	62	0.181008	0.117174
chr5	15468001	15478000	64	0.184845	0.124137
chr5	15469001	15479000	67	0.16896	0.109118
chr5	15470001	15480000	63	0.160748	0.104667
chr5	15471001	15481000	66	0.178015	0.112483
chr5	15472001	15482000	57	0.186717	0.114176
chr5	15473001	15483000	55	0.178834	0.110623
chr5	15474001	15484000	49	0.197384	0.117985
chr5	15475001	15485000	34	0.184891	0.110064
chr5	15476001	15486000	28	0.206755	0.123508
chr5	15477001	15487000	22	0.218434	0.134553
chr5	15478001	15488000	16	0.239763	0.137465
chr5	15479001	15489000	6	0.279288	0.18091
chr5	15480001	15490000	4	0.296455	0.200439
chr5	15512001	15522000	1	0.379958	0.379958
chr5	15513001	15523000	5	0.273729	0.175519
chr5	15514001	15524000	15	0.166854	0.0972809
chr5	15515001	15525000	27	0.117168	0.0830593
chr5	15516001	15526000	32	0.130035	0.0837307
chr5	15517001	15527000	41	0.112762	0.0712442
chr5	15518001	15528000	46	0.112616	0.073183
chr5	15519001	15529000	48	0.109551	0.0712259
chr5	15520001	15530000	49	0.108586	0.0690925
chr5	15521001	15531000	50	0.137148	0.0803996
chr5	15522001	15532000	52	0.119202	0.0708962
chr5	15523001	15533000	64	0.070349	0.0530731
chr5	15524001	15534000	64	0.0575242	0.0455041
chr5	15525001	15535000	53	0.0556086	0.041363
chr5	15526001	15536000	52	0.0530714	0.0496965
chr5	15527001	15537000	49	0.0777303	0.0639028
chr5	15528001	15538000	54	0.112228	0.0907815
chr5	15529001	15539000	57	0.112458	0.0883016
chr5	15530001	15540000	58	0.108895	0.086296
chr5	15531001	15541000	59	0.0901221	0.0731568
chr5	15532001	15542000	58	0.0946363	0.0775597
chr5	15533001	15543000	46	0.132024	0.10099
chr5	15534001	15544000	39	0.182166	0.126328
chr5	15535001	15545000	40	0.18179	0.123029
chr5	15536001	15546000	36	0.181452	0.113677
chr5	15537001	15547000	32	0.153604	0.10324
chr5	15538001	15548000	27	0.0852573	0.0507145
chr5	15539001	15549000	23	0.10074	0.0648053
chr5	15540001	15550000	22	0.105453	0.0699624
chr5	15541001	15551000	23	0.122103	0.0851492
chr5	15542001	15552000	24	0.153987	0.10266
chr5	15543001	15553000	25	0.175935	0.116464
chr5	15544001	15554000	24	0.188856	0.122472
chr5	15545001	15555000	24	0.183705	0.11904
chr5	15546001	15556000	25	0.17674	0.115327
chr5	15547001	15557000	28	0.177779	0.116271
chr5	15548001	15558000	27	0.171192	0.108254
chr5	15549001	15559000	31	0.154094	0.0977578
chr5	15550001	15560000	36	0.141277	0.0834608
chr5	15551001	15561000	34	0.135728	0.0785833
chr5	15552001	15562000	32	0.107126	0.060891
chr5	15553001	15563000	31	0.0832453	0.0492206
chr5	15554001	15564000	36	0.0471714	0.0287565
chr5	15555001	15565000	37	0.093386	0.0543106
chr5	15556001	15566000	36	0.0960549	0.0550911
chr5	15557001	15567000	34	0.0886456	0.0493982
chr5	15558001	15568000	31	0.0991551	0.056849
chr5	15559001	15569000	29	0.112509	0.0613997
chr5	15560001	15570000	25	0.119615	0.0714873
chr5	15561001	15571000	28	0.118051	0.0748176
chr5	15562001	15572000	30	0.108094	0.067306
chr5	15563001	15573000	30	0.101714	0.0574977
chr5	15564001	15574000	26	0.118673	0.0660857
chr5	15565001	15575000	28	0.0755809	0.0457765
chr5	15566001	15576000	29	0.0817203	0.0507433
chr5	15567001	15577000	30	0.0857477	0.0558918
chr5	15568001	15578000	31	0.0813556	0.0515146
chr5	15569001	15579000	30	0.0629088	0.0387904
chr5	15570001	15580000	31	0.0626366	0.0376547
chr5	15571001	15581000	29	0.0504873	0.0253023
chr5	15572001	15582000	26	0.0586459	0.030715
chr5	15573001	15583000	26	0.0469993	0.0233538
chr5	15574001	15584000	26	0.0465645	0.0252499
chr5	15575001	15585000	27	0.0452488	0.0189123
chr5	15576001	15586000	30	0.0472632	0.0221989
chr5	15577001	15587000	26	0.0390346	0.0150826
chr5	15578001	15588000	26	0.0423399	0.0190339
chr5	15579001	15589000	27	0.0406718	0.0167453
chr5	15580001	15590000	24	0.0468764	0.0200225
chr5	15581001	15591000	25	0.0461703	0.0197197
chr5	15582001	15592000	26	0.04295	0.0176256
chr5	15583001	15593000	24	0.0472716	0.020382
chr5	15584001	15594000	25	0.0641223	0.0293426
chr5	15585001	15595000	19	0.0447129	0.0192785
chr5	15586001	15596000	17	0.0425153	0.0165037
chr5	15587001	15597000	22	0.0543625	0.0246943
chr5	15588001	15598000	41	0.104028	0.0789402
chr5	15589001	15599000	53	0.10661	0.0836976
chr5	15590001	15600000	67	0.102809	0.0848209
chr5	15591001	15601000	71	0.102324	0.0857892
chr5	15592001	15602000	77	0.121703	0.0986812
chr5	15593001	15603000	82	0.131867	0.108909
chr5	15594001	15604000	79	0.132569	0.112266
chr5	15595001	15605000	80	0.131992	0.112038
chr5	15596001	15606000	82	0.135043	0.115458
chr5	15597001	15607000	79	0.146674	0.126737
chr5	15598001	15608000	62	0.146597	0.12524
chr5	15599001	15609000	47	0.15774	0.140658
chr5	15600001	15610000	33	0.18476	0.162542
chr5	15601001	15611000	26	0.209603	0.193738
chr5	15602001	15612000	19	0.199948	0.187605
chr5	15603001	15613000	12	0.205582	0.19227
chr5	15604001	15614000	12	0.186188	0.173853
chr5	15605001	15615000	15	0.167991	0.15287
chr5	15606001	15616000	13	0.129712	0.110293
chr5	15607001	15617000	14	0.0715123	0.0491823
chr5	15608001	15618000	14	0.0393742	0.0213494
chr5	15609001	15619000	18	0.0462056	0.0291241
chr5	15610001	15620000	21	0.0566916	0.0349043
chr5	15611001	15621000	25	0.060175	0.0403666
chr5	15612001	15622000	26	0.0675942	0.0461146
chr5	15613001	15623000	28	0.0614573	0.0394
chr5	15614001	15624000	31	0.0746566	0.0528782
chr5	15615001	15625000	30	0.0651621	0.0444568
chr5	15616001	15626000	34	0.070452	0.0478276
chr5	15617001	15627000	33	0.0784572	0.054959
chr5	15618001	15628000	31	0.0756517	0.0556112
chr5	15619001	15629000	29	0.0701798	0.0509915
chr5	15620001	15630000	29	0.0762251	0.0634496
chr5	15621001	15631000	28	0.102988	0.0709509
chr5	15622001	15632000	28	0.10129	0.0710798
chr5	15623001	15633000	30	0.0975077	0.0693215
chr5	15624001	15634000	28	0.121185	0.0808691
chr5	15625001	15635000	29	0.147128	0.0912417
chr5	15626001	15636000	26	0.169569	0.112228
chr5	15627001	15637000	28	0.179855	0.115541
chr5	15628001	15638000	28	0.194493	0.128133
chr5	15629001	15639000	29	0.213345	0.14294
chr5	15630001	15640000	29	0.192803	0.124721
chr5	15631001	15641000	27	0.176852	0.116538
chr5	15632001	15642000	28	0.175507	0.117033
chr5	15633001	15643000	29	0.171999	0.114293
chr5	15634001	15644000	30	0.144631	0.094597
chr5	15635001	15645000	32	0.111708	0.0771089
chr5	15636001	15646000	31	0.099353	0.063801
chr5	15637001	15647000	31	0.0635737	0.0431233
chr5	15638001	15648000	32	0.0447957	0.0285225
chr5	15639001	15649000	30	0.0132364	0.0110144
chr5	15640001	15650000	28	0.0138812	0.00988904
chr5	15641001	15651000	30	0.0101627	0.00613842
chr5	15642001	15652000	31	-0.00471247	-0.00732643
chr5	15643001	15653000	28	-0.0071856	-0.00859588
chr5	15644001	15654000	28	-0.0166957	-0.0175806
chr5	15645001	15655000	32	0.0672268	0.0600911
chr5	15646001	15656000	30	0.0722838	0.0647829
chr5	15647001	15657000	28	0.092931	0.0818487
chr5	15648001	15658000	31	0.0979634	0.0859789
chr5	15649001	15659000	33	0.0922983	0.0826295
chr5	15650001	15660000	33	0.085985	0.0813789
chr5	15651001	15661000	40	0.0732655	0.0639434
chr5	15652001	15662000	43	0.067626	0.0594985
chr5	15653001	15663000	43	0.0670032	0.05746
chr5	15654001	15664000	48	0.0616678	0.0506739
chr5	15655001	15665000	47	-0.00205798	-0.00486616
chr5	15656001	15666000	57	0.00533164	-0.000179825
chr5	15657001	15667000	64	0.00295971	-0.00178829
chr5	15658001	15668000	63	0.010808	0.00132134
chr5	15659001	15669000	73	0.00922213	0.000309468
chr5	15660001	15670000	82	0.0101057	-0.000642907
chr5	15661001	15671000	78	0.0104243	-4.21335e-05
chr5	15662001	15672000	75	0.0128714	0.000405088
chr5	15663001	15673000	74	0.0143872	0.00172232
chr5	15664001	15674000	70	0.0189863	0.00647701
chr5	15665001	15675000	64	0.0356837	0.0168113
chr5	15666001	15676000	57	0.0322088	0.0129473
chr5	15667001	15677000	51	0.0334866	0.012515
chr5	15668001	15678000	52	0.0129457	3.28574e-05
chr5	15669001	15679000	43	0.0131343	-0.00037072
chr5	15670001	15680000	38	0.0127756	0.00629313
chr5	15671001	15681000	32	0.0211758	0.0143073
chr5	15672001	15682000	29	0.022615	0.0176174
chr5	15673001	15683000	35	0.01787	0.0151825
chr5	15674001	15684000	34	0.0107133	0.00661981
chr5	15675001	15685000	38	0.00292406	0.00311247
chr5	15676001	15686000	39	0.00755692	0.00763407
chr5	15677001	15687000	52	0.0241091	0.0132457
chr5	15678001	15688000	55	0.0409211	0.0287588
chr5	15679001	15689000	58	0.0480346	0.0357949
chr5	15680001	15690000	59	0.0639541	0.0469197
chr5	15681001	15691000	74	0.0666771	0.0446502
chr5	15682001	15692000	89	0.0693332	0.045479
chr5	15683001	15693000	90	0.077027	0.0500125
chr5	15684001	15694000	96	0.0775529	0.0518507
chr5	15685001	15695000	100	0.0826396	0.0564569
chr5	15686001	15696000	110	0.0960157	0.0669396
chr5	15687001	15697000	106	0.100211	0.0726243
chr5	15688001	15698000	108	0.101582	0.0728303
chr5	15689001	15699000	108	0.105544	0.075022
chr5	15690001	15700000	107	0.104608	0.0741698
chr5	15691001	15701000	101	0.112158	0.0835075
chr5	15692001	15702000	92	0.113609	0.0857396
chr5	15693001	15703000	92	0.116016	0.0884474
chr5	15694001	15704000	88	0.122728	0.095898
chr5	15695001	15705000	90	0.123692	0.0950192
chr5	15696001	15706000	88	0.11935	0.0894628
chr5	15697001	15707000	83	0.121843	0.0913936
chr5	15698001	15708000	79	0.127724	0.0978998
chr5	15699001	15709000	78	0.125382	0.0938814
chr5	15700001	15710000	77	0.123784	0.0917831
chr5	15701001	15711000	76	0.10222	0.0763761
chr5	15702001	15712000	75	0.0933643	0.0721625
chr5	15703001	15713000	69	0.0877762	0.0679362
chr5	15704001	15714000	64	0.0837931	0.0627413
chr5	15705001	15715000	55	0.0673589	0.0522243
chr5	15706001	15716000	51	0.0559682	0.0475163
chr5	15707001	15717000	48	0.0551755	0.0462433
chr5	15708001	15718000	48	0.0533839	0.0451886
chr5	15709001	15719000	45	0.0490806	0.0439862
chr5	15710001	15720000	41	0.0425466	0.0385914
chr5	15711001	15721000	33	0.0606242	0.0548797
chr5	15712001	15722000	28	0.0816118	0.0716473
chr5	15713001	15723000	26	0.0858659	0.0761759
chr5	15714001	15724000	26	0.0858659	0.0761759
chr5	15715001	15725000	22	0.10955	0.0939341
chr5	15716001	15726000	14	0.129802	0.101208
chr5	15717001	15727000	12	0.120006	0.0896377
chr5	15718001	15728000	7	-0.00153213	-0.0100612
chr5	15719001	15729000	4	-0.0338436	-0.0347631
chr5	15720001	15730000	4	-0.0338436	-0.0347631
chr5	15721001	15731000	4	-0.0338436	-0.0347631
chr5	15722001	15732000	4	-0.0338436	-0.0347631
chr5	15723001	15733000	4	-0.0338436	-0.0347631
chr5	15724001	15734000	7	0.0575159	0.0180144
chr5	15725001	15735000	13	0.0676479	0.0372034
chr5	15726001	15736000	19	0.0827705	0.0527529
chr5	15727001	15737000	23	0.118506	0.0906
chr5	15728001	15738000	28	0.123043	0.0927792
chr5	15729001	15739000	30	0.115	0.0862918
chr5	15730001	15740000	37	0.143881	0.111966
chr5	15731001	15741000	48	0.142184	0.112267
chr5	15732001	15742000	57	0.150335	0.122975
chr5	15733001	15743000	59	0.154585	0.127422
chr5	15734001	15744000	61	0.150977	0.123579
chr5	15735001	15745000	62	0.161069	0.132051
chr5	15736001	15746000	65	0.158547	0.128572
chr5	15737001	15747000	62	0.155294	0.123742
chr5	15738001	15748000	66	0.154589	0.125888
chr5	15739001	15749000	73	0.151542	0.120965
chr5	15740001	15750000	66	0.139597	0.110249
chr5	15741001	15751000	55	0.14024	0.109643
chr5	15742001	15752000	46	0.128892	0.0958604
chr5	15743001	15753000	44	0.121338	0.0886653
chr5	15744001	15754000	40	0.126574	0.0959242
chr5	15745001	15755000	40	0.108523	0.0826069
chr5	15746001	15756000	35	0.112057	0.0843211
chr5	15747001	15757000	38	0.0982263	0.0748159
chr5	15748001	15758000	28	0.0892228	0.0637015
chr5	15749001	15759000	21	0.102299	0.0815883
chr5	15750001	15760000	24	0.109044	0.0886239
chr5	15751001	15761000	32	0.115359	0.0952828
chr5	15752001	15762000	37	0.117022	0.0954283
chr5	15753001	15763000	41	0.115369	0.0936191
chr5	15754001	15764000	46	0.106461	0.0850001
chr5	15755001	15765000	43	0.117966	0.094229
chr5	15756001	15766000	44	0.120204	0.101457
chr5	15757001	15767000	42	0.127196	0.104579
chr5	15758001	15768000	51	0.136157	0.115345
chr5	15759001	15769000	55	0.122025	0.101356
chr5	15760001	15770000	61	0.117594	0.0956015
chr5	15761001	15771000	62	0.106991	0.0875436
chr5	15762001	15772000	63	0.0948163	0.0740156
chr5	15763001	15773000	60	0.0932002	0.0721294
chr5	15764001	15774000	64	0.0847579	0.0613072
chr5	15765001	15775000	68	0.074637	0.0478511
chr5	15766001	15776000	71	0.0658565	0.0365147
chr5	15767001	15777000	71	0.0609182	0.0314277
chr5	15768001	15778000	66	0.0343902	0.00906772
chr5	15769001	15779000	63	0.0412137	0.0116098
chr5	15770001	15780000	54	0.0311189	0.00112411
chr5	15771001	15781000	49	0.0287507	-0.00539696
chr5	15772001	15782000	48	0.0420416	0.00263458
chr5	15773001	15783000	50	0.0384484	0.000193142
chr5	15774001	15784000	52	0.0480073	0.0077013
chr5	15775001	15785000	49	0.0452863	0.00966381
chr5	15776001	15786000	43	0.0403604	0.00675846
chr5	15777001	15787000	40	0.0455446	0.010582
chr5	15778001	15788000	48	0.113406	0.0560952
chr5	15779001	15789000	48	0.105816	0.0493269
chr5	15780001	15790000	57	0.0967149	0.0451592
chr5	15781001	15791000	58	0.0902497	0.0377754
chr5	15782001	15792000	56	0.0933771	0.0430807
chr5	15783001	15793000	54	0.0965742	0.0472949
chr5	15784001	15794000	46	0.0937308	0.0499284
chr5	15785001	15795000	42	0.100088	0.0539089
chr5	15786001	15796000	42	0.102069	0.0577333
chr5	15787001	15797000	47	0.0910993	0.05614
chr5	15788001	15798000	37	0.021913	0.0128264
chr5	15789001	15799000	40	0.0181666	0.00900227
chr5	15790001	15800000	36	0.0138078	0.00940192
chr5	15791001	15801000	31	0.0181213	0.0170527
chr5	15792001	15802000	28	0.00377821	0.00711078
chr5	15793001	15803000	27	0.00409335	0.00748823
chr5	15794001	15804000	23	0.00477775	0.00781847
chr5	15795001	15805000	25	0.00669984	0.0121901
chr5	15796001	15806000	24	0.00218969	0.00787559
chr5	15797001	15807000	18	-0.000235561	0.00129971
chr5	15798001	15808000	16	0.00660854	0.0144678
chr5	15799001	15809000	12	0.0174714	0.0306257
chr5	15800001	15810000	9	0.00277858	0.0206063
chr5	15801001	15811000	12	-0.00423729	0.00926741
chr5	15802001	15812000	15	-0.00512301	0.00427448
chr5	15803001	15813000	15	-0.00512301	0.00427448
chr5	15804001	15814000	15	-0.00512301	0.00427448
chr5	15805001	15815000	12	-0.0100882	-0.00392625
chr5	15806001	15816000	12	-0.0108707	-0.00592552
chr5	15807001	15817000	19	0.000531878	0.0110196
chr5	15808001	15818000	20	-0.00153834	0.00301652
chr5	15809001	15819000	21	-0.00398252	0.00199867
chr5	15810001	15820000	21	-0.0044417	0.0013648
chr5	15811001	15821000	22	-0.00164894	0.00392685
chr5	15812001	15822000	22	-0.00175054	0.00407114
chr5	15813001	15823000	23	-0.0022479	0.00227446
chr5	15814001	15824000	27	-0.00139361	0.000314558
chr5	15815001	15825000	28	-0.00183076	-0.00102713
chr5	15816001	15826000	29	0.000433982	0.000524724
chr5	15817001	15827000	23	-0.00662748	-0.0129779
chr5	15818001	15828000	23	-0.0075153	-0.0138051
chr5	15819001	15829000	22	-0.00496821	-0.0120206
chr5	15820001	15830000	23	0.000858006	-0.00683816
chr5	15821001	15831000	23	0.000217512	-0.00202934
chr5	15822001	15832000	22	0.00121252	-0.00157798
chr5	15823001	15833000	22	-0.00151744	-0.00224595
chr5	15824001	15834000	21	-0.00814921	-0.00368814
chr5	15825001	15835000	24	0.01374	0.0086845
chr5	15826001	15836000	24	0.0111148	0.0064035
chr5	15827001	15837000	28	0.0117956	0.00458365
chr5	15828001	15838000	27	0.0182913	0.00976439
chr5	15829001	15839000	25	0.0191772	0.0105933
chr5	15830001	15840000	22	0.016909	0.00764819
chr5	15831001	15841000	22	0.0221173	0.00624314
chr5	15832001	15842000	24	0.02055	0.00845936
chr5	15833001	15843000	24	0.0303776	0.0152339
chr5	15834001	15844000	21	0.0408375	0.0208321
chr5	15835001	15845000	21	0.019609	0.0115435
chr5	15836001	15846000	22	0.0242356	0.0124802
chr5	15837001	15847000	17	0.0274216	0.0195963
chr5	15838001	15848000	16	0.0192464	0.0129411
chr5	15839001	15849000	18	0.0462111	0.0285808
chr5	15840001	15850000	18	0.0462111	0.0285808
chr5	15841001	15851000	14	0.056909	0.0322343
chr5	15842001	15852000	10	0.0754254	0.0417562
chr5	15843001	15853000	9	0.0682172	0.0341024
chr5	15844001	15854000	9	0.0682172	0.0341024
chr5	15845001	15855000	5	0.172323	0.0506709
chr5	15846001	15856000	2	0.281592	0.153698
chr5	15847001	15857000	4	0.188675	0.0970913
chr5	15848001	15858000	10	0.057763	0.0391038
chr5	15849001	15859000	10	0.0155645	0.0159191
chr5	15850001	15860000	11	0.0260445	0.0242291
chr5	15851001	15861000	11	0.0260445	0.0242291
chr5	15852001	15862000	25	0.0885433	0.0758617
chr5	15853001	15863000	32	0.0911988	0.0750038
chr5	15854001	15864000	40	0.0890439	0.0701783
chr5	15855001	15865000	45	0.095064	0.0758498
chr5	15856001	15866000	59	0.0976805	0.0786578
chr5	15857001	15867000	62	0.102926	0.0836933
chr5	15858001	15868000	64	0.103154	0.0868679
chr5	15859001	15869000	67	0.0967052	0.0797224
chr5	15860001	15870000	72	0.0922452	0.0745013
chr5	15861001	15871000	78	0.0916646	0.0741026
chr5	15862001	15872000	70	0.0801159	0.0620378
chr5	15863001	15873000	71	0.0850881	0.0671699
chr5	15864001	15874000	75	0.0872646	0.0704054
chr5	15865001	15875000	74	0.0848567	0.0675312
chr5	15866001	15876000	69	0.0866198	0.0677413
chr5	15867001	15877000	77	0.0925341	0.0716615
chr5	15868001	15878000	76	0.102625	0.0786144
chr5	15869001	15879000	77	0.111537	0.0884144
chr5	15870001	15880000	77	0.118076	0.0964014
chr5	15871001	15881000	77	0.117475	0.0955876
chr5	15872001	15882000	78	0.123551	0.100725
chr5	15873001	15883000	85	0.117895	0.0939206
chr5	15874001	15884000	74	0.119886	0.0952171
chr5	15875001	15885000	70	0.120666	0.0960437
chr5	15876001	15886000	68	0.10972	0.0872455
chr5	15877001	15887000	63	0.109953	0.0893102
chr5	15878001	15888000	64	0.102009	0.0817713
chr5	15879001	15889000	73	0.101186	0.0802138
chr5	15880001	15890000	86	0.0870539	0.0667525
chr5	15881001	15891000	87	0.0888396	0.0688069
chr5	15882001	15892000	93	0.090248	0.0711956
chr5	15883001	15893000	88	0.0874901	0.0687444
chr5	15884001	15894000	104	0.0861377	0.0677753
chr5	15885001	15895000	109	0.0881726	0.0690873
chr5	15886001	15896000	107	0.0945592	0.0743855
chr5	15887001	15897000	110	0.092184	0.0723675
chr5	15888001	15898000	111	0.0929828	0.0730467
chr5	15889001	15899000	107	0.0911547	0.0712494
chr5	15890001	15900000	91	0.100493	0.0802835
chr5	15891001	15901000	90	0.0966613	0.0772455
chr5	15892001	15902000	86	0.103622	0.0823487
chr5	15893001	15903000	87	0.108502	0.0853653
chr5	15894001	15904000	78	0.117666	0.0919313
chr5	15895001	15905000	81	0.111822	0.0880571
chr5	15896001	15906000	88	0.111996	0.0887293
chr5	15897001	15907000	86	0.109525	0.0865495
chr5	15898001	15908000	85	0.107111	0.0831176
chr5	15899001	15909000	98	0.0960625	0.0733149
chr5	15900001	15910000	103	0.0969125	0.0730485
chr5	15901001	15911000	108	0.0968237	0.0722928
chr5	15902001	15912000	114	0.0880282	0.0671634
chr5	15903001	15913000	109	0.0880785	0.0691202
chr5	15904001	15914000	101	0.0847083	0.0674252
chr5	15905001	15915000	94	0.0871026	0.0694357
chr5	15906001	15916000	92	0.0822002	0.0658135
chr5	15907001	15917000	88	0.0808166	0.0649346
chr5	15908001	15918000	84	0.0868605	0.0705493
chr5	15909001	15919000	67	0.100026	0.0841675
chr5	15910001	15920000	67	0.0990989	0.0838228
chr5	15911001	15921000	63	0.102819	0.0882813
chr5	15912001	15922000	51	0.110621	0.0929161
chr5	15913001	15923000	61	0.114268	0.0959041
chr5	15914001	15924000	65	0.114321	0.096911
chr5	15915001	15925000	69	0.112134	0.0945586
chr5	15916001	15926000	65	0.114904	0.09585
chr5	15917001	15927000	68	0.128896	0.10699
chr5	15918001	15928000	67	0.126647	0.105422
chr5	15919001	15929000	66	0.139701	0.117424
chr5	15920001	15930000	63	0.153673	0.130621
chr5	15921001	15931000	60	0.166502	0.141537
chr5	15922001	15932000	59	0.167841	0.140723
chr5	15923001	15933000	47	0.190644	0.156311
chr5	15924001	15934000	48	0.201438	0.159939
chr5	15925001	15935000	46	0.218742	0.173677
chr5	15926001	15936000	46	0.22165	0.170832
chr5	15927001	15937000	40	0.216241	0.165746
chr5	15928001	15938000	42	0.218998	0.168151
chr5	15929001	15939000	45	0.214093	0.167273
chr5	15930001	15940000	40	0.206933	0.160496
chr5	15931001	15941000	36	0.204338	0.157847
chr5	15932001	15942000	34	0.20471	0.158593
chr5	15933001	15943000	30	0.195593	0.150985
chr5	15934001	15944000	25	0.189802	0.150001
chr5	15935001	15945000	26	0.163438	0.125002
chr5	15936001	15946000	23	0.171761	0.134468
chr5	15937001	15947000	35	0.180665	0.133193
chr5	15938001	15948000	30	0.181303	0.134104
chr5	15939001	15949000	26	0.135598	0.0881792
chr5	15940001	15950000	33	0.155301	0.105518
chr5	15941001	15951000	38	0.163442	0.110838
chr5	15942001	15952000	45	0.185697	0.125199
chr5	15943001	15953000	50	0.220932	0.149854
chr5	15944001	15954000	56	0.232944	0.156425
chr5	15945001	15955000	57	0.24628	0.161214
chr5	15946001	15956000	55	0.256457	0.170425
chr5	15947001	15957000	47	0.272171	0.177152
chr5	15948001	15958000	57	0.278651	0.167635
chr5	15949001	15959000	59	0.332095	0.200067
chr5	15950001	15960000	55	0.370805	0.216506
chr5	15951001	15961000	53	0.386435	0.23148
chr5	15952001	15962000	50	0.383357	0.229758
chr5	15953001	15963000	56	0.39218	0.237982
chr5	15954001	15964000	59	0.406383	0.259695
chr5	15955001	15965000	62	0.438916	0.300023
chr5	15956001	15966000	71	0.447404	0.300785
chr5	15957001	15967000	73	0.459398	0.318927
chr5	15958001	15968000	82	0.437663	0.323312
chr5	15959001	15969000	85	0.429628	0.323622
chr5	15960001	15970000	91	0.412398	0.302593
chr5	15961001	15971000	92	0.409778	0.294284
chr5	15962001	15972000	98	0.406111	0.289856
chr5	15963001	15973000	92	0.400171	0.283767
chr5	15964001	15974000	92	0.396488	0.282738
chr5	15965001	15975000	92	0.384768	0.266555
chr5	15966001	15976000	94	0.382211	0.270997
chr5	15967001	15977000	88	0.373741	0.264697
chr5	15968001	15978000	76	0.3999	0.289701
chr5	15969001	15979000	69	0.408001	0.289358
chr5	15970001	15980000	71	0.42125	0.302171
chr5	15971001	15981000	75	0.425706	0.309184
chr5	15972001	15982000	75	0.433099	0.315183
chr5	15973001	15983000	77	0.429007	0.304346
chr5	15974001	15984000	73	0.436171	0.298856
chr5	15975001	15985000	69	0.428384	0.299473
chr5	15976001	15986000	65	0.418845	0.292244
chr5	15977001	15987000	69	0.41677	0.282926
chr5	15978001	15988000	69	0.398844	0.254142
chr5	15979001	15989000	68	0.391716	0.251135
chr5	15980001	15990000	62	0.389313	0.254058
chr5	15981001	15991000	64	0.362594	0.227689
chr5	15982001	15992000	62	0.363792	0.226285
chr5	15983001	15993000	63	0.346597	0.226587
chr5	15984001	15994000	63	0.344404	0.228542
chr5	15985001	15995000	65	0.344869	0.224501
chr5	15986001	15996000	67	0.342381	0.223653
chr5	15987001	15997000	66	0.343736	0.226467
chr5	15988001	15998000	60	0.346274	0.22861
chr5	15989001	15999000	58	0.339625	0.222401
chr5	15990001	16000000	53	0.333924	0.215378
chr5	15991001	16001000	43	0.355337	0.23794
chr5	15992001	16002000	35	0.348514	0.238588
chr5	15993001	16003000	27	0.384763	0.255953
chr5	15994001	16004000	22	0.365935	0.238106
chr5	15995001	16005000	16	0.351107	0.236152
chr5	15996001	16006000	6	0.324845	0.166872
chr5	15997001	16007000	13	0.446697	0.365246
chr5	15998001	16008000	16	0.43657	0.36888
chr5	15999001	16009000	28	0.362444	0.252106
chr5	16000001	16010000	38	0.361101	0.241379
chr5	16001001	16011000	39	0.357838	0.236011
chr5	16002001	16012000	46	0.374043	0.25052
chr5	16003001	16013000	46	0.374043	0.25052
chr5	16004001	16014000	46	0.374043	0.25052
chr5	16005001	16015000	46	0.374043	0.25052
chr5	16006001	16016000	46	0.374043	0.25052
chr5	16007001	16017000	34	0.328764	0.198306
chr5	16008001	16018000	30	0.319575	0.187395
chr5	16009001	16019000	18	0.394453	0.248053
chr5	16010001	16020000	8	0.437493	0.29394
chr5	16011001	16021000	7	0.458426	0.331355
chr5	16013001	16023000	1	-0.0540158	-0.0540158
chr5	16014001	16024000	13	0.263332	0.163983
chr5	16015001	16025000	17	0.341323	0.207906
chr5	16016001	16026000	25	0.32134	0.205775
chr5	16017001	16027000	34	0.342362	0.21538
chr5	16018001	16028000	36	0.336515	0.204114
chr5	16019001	16029000	37	0.332034	0.203644
chr5	16020001	16030000	41	0.335645	0.212526
chr5	16021001	16031000	57	0.330697	0.20347
chr5	16022001	16032000	81	0.31523	0.202428
chr5	16023001	16033000	100	0.299835	0.188546
chr5	16024001	16034000	99	0.297805	0.194802
chr5	16025001	16035000	112	0.281252	0.186799
chr5	16026001	16036000	111	0.272371	0.181508
chr5	16027001	16037000	104	0.261212	0.176049
chr5	16028001	16038000	102	0.26261	0.179254
chr5	16029001	16039000	103	0.260342	0.176829
chr5	16030001	16040000	106	0.251014	0.170747
chr5	16031001	16041000	94	0.242236	0.172443
chr5	16032001	16042000	70	0.227817	0.163011
chr5	16033001	16043000	50	0.232723	0.180137
chr5	16034001	16044000	39	0.220389	0.163852
chr5	16035001	16045000	22	0.197994	0.152341
chr5	16036001	16046000	16	0.243012	0.188445
chr5	16037001	16047000	19	0.233271	0.19124
chr5	16038001	16048000	19	0.233271	0.19124
chr5	16039001	16049000	17	0.246369	0.206905
chr5	16040001	16050000	10	0.276875	0.245285
chr5	16041001	16051000	6	0.273077	0.243023
chr5	16042001	16052000	6	0.273077	0.243023
chr5	16043001	16053000	6	0.273077	0.243023
chr5	16044001	16054000	13	0.214063	0.194841
chr5	16045001	16055000	19	0.23556	0.204563
chr5	16046001	16056000	24	0.237182	0.195138
chr5	16047001	16057000	22	0.235111	0.180754
chr5	16048001	16058000	25	0.228951	0.173341
chr5	16049001	16059000	30	0.222079	0.160226
chr5	16050001	16060000	38	0.237647	0.16262
chr5	16051001	16061000	43	0.238267	0.164245
chr5	16052001	16062000	50	0.26753	0.185782
chr5	16053001	16063000	55	0.289559	0.199264
chr5	16054001	16064000	55	0.310008	0.199762
chr5	16055001	16065000	54	0.337828	0.217616
chr5	16056001	16066000	50	0.337606	0.214164
chr5	16057001	16067000	47	0.346902	0.222473
chr5	16058001	16068000	44	0.356761	0.22953
chr5	16059001	16069000	39	0.371963	0.246821
chr5	16060001	16070000	31	0.38572	0.266235
chr5	16061001	16071000	26	0.408574	0.283473
chr5	16062001	16072000	19	0.41269	0.270722
chr5	16063001	16073000	14	0.391549	0.248092
chr5	16064001	16074000	7	0.449069	0.338731
chr5	16065001	16075000	2	0.23657	0.126512
chr5	16128001	16138000	8	0.241867	0.163581
chr5	16129001	16139000	11	0.184638	0.137333
chr5	16130001	16140000	13	0.169462	0.117773
chr5	16131001	16141000	19	0.218098	0.157687
chr5	16132001	16142000	23	0.212089	0.151858
chr5	16133001	16143000	25	0.203406	0.144967
chr5	16134001	16144000	36	0.161869	0.115805
chr5	16135001	16145000	44	0.142026	0.101477
chr5	16136001	16146000	55	0.14112	0.0985834
chr5	16137001	16147000	57	0.161307	0.106789
chr5	16138001	16148000	49	0.149866	0.0975171
chr5	16139001	16149000	46	0.155492	0.0994854
chr5	16140001	16150000	44	0.159028	0.103544
chr5	16141001	16151000	38	0.13454	0.0813403
chr5	16142001	16152000	34	0.129291	0.0763018
chr5	16143001	16153000	32	0.131579	0.0769626
chr5	16144001	16154000	21	0.160399	0.0913341
chr5	16145001	16155000	13	0.224451	0.12477
chr5	16146001	16156000	2	0.505061	0.33245
chr5	16222001	16232000	7	0.392697	0.346181
chr5	16223001	16233000	12	0.387924	0.314482
chr5	16224001	16234000	12	0.387924	0.314482
chr5	16225001	16235000	12	0.387924	0.314482
chr5	16226001	16236000	12	0.387924	0.314482
chr5	16227001	16237000	12	0.387924	0.314482
chr5	16228001	16238000	12	0.387924	0.314482
chr5	16229001	16239000	12	0.387924	0.314482
chr5	16230001	16240000	12	0.387924	0.314482
chr5	16231001	16241000	12	0.387924	0.314482
chr5	16232001	16242000	5	0.379611	0.270103
chr5	16308001	16318000	2	0.615145	0.582432
chr5	16309001	16319000	14	0.295245	0.186128
chr5	16310001	16320000	32	0.177272	0.112137
chr5	16311001	16321000	36	0.163866	0.10543
chr5	16312001	16322000	44	0.153061	0.0985637
chr5	16313001	16323000	46	0.152125	0.0995925
chr5	16314001	16324000	54	0.140066	0.0937522
chr5	16315001	16325000	58	0.135387	0.0868451
chr5	16316001	16326000	58	0.135387	0.0868451
chr5	16317001	16327000	58	0.135387	0.0868451
chr5	16318001	16328000	56	0.100942	0.0691456
chr5	16319001	16329000	44	0.069227	0.055255
chr5	16320001	16330000	26	0.0766374	0.0557169
chr5	16321001	16331000	22	0.0797643	0.0564342
chr5	16322001	16332000	14	0.0701627	0.0500152
chr5	16323001	16333000	12	0.0487653	0.03798
chr5	16324001	16334000	18	0.0476892	0.0355
chr5	16325001	16335000	17	0.050072	0.0451345
chr5	16326001	16336000	21	0.0465187	0.0420817
chr5	16327001	16337000	27	0.0410455	0.0377202
chr5	16328001	16338000	30	0.0466279	0.0415639
chr5	16329001	16339000	31	0.0451528	0.0403819
chr5	16330001	16340000	37	0.044338	0.0400277
chr5	16331001	16341000	40	0.0472424	0.0426307
chr5	16332001	16342000	42	0.0492141	0.044208
chr5	16333001	16343000	44	0.0486029	0.0441565
chr5	16334001	16344000	36	0.0432115	0.0415016
chr5	16335001	16345000	35	0.045344	0.0432958
chr5	16336001	16346000	34	0.0441043	0.0423971
chr5	16337001	16347000	35	0.0743621	0.0626893
chr5	16338001	16348000	35	0.0673432	0.0559947
chr5	16339001	16349000	39	0.0681161	0.056772
chr5	16340001	16350000	36	0.0679614	0.0559257
chr5	16341001	16351000	36	0.0629093	0.0520421
chr5	16342001	16352000	35	0.0596251	0.0493409
chr5	16343001	16353000	33	0.0610195	0.0497206
chr5	16344001	16354000	27	0.068099	0.052778
chr5	16345001	16355000	25	0.0678992	0.0520411
chr5	16346001	16356000	22	0.0748794	0.0572021
chr5	16347001	16357000	15	0.0266855	0.0247396
chr5	16348001	16358000	12	0.0320901	0.0314111
chr5	16349001	16359000	7	0.0171385	0.0168172
chr5	16350001	16360000	14	0.088392	0.0444186
chr5	16351001	16361000	11	0.108996	0.0488607
chr5	16352001	16362000	10	0.122177	0.0532547
chr5	16353001	16363000	14	0.20015	0.102774
chr5	16354001	16364000	15	0.192053	0.101348
chr5	16355001	16365000	15	0.192053	0.101348
chr5	16356001	16366000	15	0.192053	0.101348
chr5	16357001	16367000	15	0.192053	0.101348
chr5	16358001	16368000	15	0.192053	0.101348
chr5	16359001	16369000	15	0.192053	0.101348
chr5	16360001	16370000	5	0.294151	0.197536
chr5	16361001	16371000	5	0.294151	0.197536
chr5	16362001	16372000	5	0.294151	0.197536
chr5	16363001	16373000	1	0.0813935	0.0813935
chr5	16365001	16375000	1	0.117613	0.117613
chr5	16366001	16376000	6	0.16143	0.0954148
chr5	16367001	16377000	7	0.134629	0.0805625
chr5	16368001	16378000	7	0.134629	0.0805625
chr5	16369001	16379000	7	0.134629	0.0805625
chr5	16370001	16380000	7	0.134629	0.0805625
chr5	16371001	16381000	7	0.134629	0.0805625
chr5	16372001	16382000	7	0.134629	0.0805625
chr5	16373001	16383000	7	0.134629	0.0805625
chr5	16374001	16384000	14	0.103528	0.052327
chr5	16375001	16385000	16	0.0990295	0.0501583
chr5	16376001	16386000	15	0.0789017	0.0463337
chr5	16377001	16387000	15	0.0843003	0.0490396
chr5	16378001	16388000	19	0.0800025	0.0499968
chr5	16379001	16389000	26	0.0720864	0.0461581
chr5	16380001	16390000	31	0.0685903	0.0447976
chr5	16381001	16391000	34	0.0854371	0.0556461
chr5	16382001	16392000	34	0.0854371	0.0556461
chr5	16383001	16393000	40	0.0839399	0.0540011
chr5	16384001	16394000	36	0.0854662	0.0576483
chr5	16385001	16395000	39	0.0823489	0.0568375
chr5	16386001	16396000	43	0.0843231	0.0561603
chr5	16387001	16397000	47	0.0844018	0.0571716
chr5	16388001	16398000	48	0.0916534	0.0623419
chr5	16389001	16399000	49	0.098438	0.0690245
chr5	16390001	16400000	47	0.0997914	0.0691563
chr5	16391001	16401000	52	0.0950643	0.0628059
chr5	16392001	16402000	58	0.102712	0.0686611
chr5	16393001	16403000	59	0.100097	0.0662327
chr5	16394001	16404000	57	0.101133	0.0676634
chr5	16395001	16405000	55	0.104216	0.0687076
chr5	16396001	16406000	52	0.0981171	0.0644689
chr5	16397001	16407000	50	0.100101	0.0663845
chr5	16398001	16408000	50	0.0951415	0.0625002
chr5	16399001	16409000	42	0.0937893	0.0591679
chr5	16400001	16410000	42	0.0969741	0.0636554
chr5	16401001	16411000	39	0.0882889	0.061657
chr5	16402001	16412000	36	0.0648867	0.0463235
chr5	16403001	16413000	35	0.072583	0.0515184
chr5	16404001	16414000	39	0.0658735	0.0457831
chr5	16405001	16415000	36	0.0612412	0.0431081
chr5	16406001	16416000	34	0.0699424	0.0488027
chr5	16407001	16417000	35	0.0701047	0.0484566
chr5	16408001	16418000	32	0.0648198	0.0448612
chr5	16409001	16419000	54	0.0602215	0.0435179
chr5	16410001	16420000	58	0.0664544	0.0459005
chr5	16411001	16421000	55	0.0647973	0.0437128
chr5	16412001	16422000	55	0.0723669	0.0483827
chr5	16413001	16423000	62	0.0738276	0.0514964
chr5	16414001	16424000	69	0.0774055	0.0538819
chr5	16415001	16425000	70	0.0840812	0.0594475
chr5	16416001	16426000	73	0.083636	0.0600082
chr5	16417001	16427000	72	0.081865	0.0585195
chr5	16418001	16428000	73	0.0813212	0.0576071
chr5	16419001	16429000	57	0.0820459	0.0577675
chr5	16420001	16430000	59	0.0648162	0.047571
chr5	16421001	16431000	57	0.0662794	0.0493827
chr5	16422001	16432000	54	0.0624909	0.0477503
chr5	16423001	16433000	41	0.0540157	0.0418981
chr5	16424001	16434000	30	0.0461123	0.0397952
chr5	16425001	16435000	32	0.0296696	0.0289996
chr5	16426001	16436000	30	0.0163689	0.0189899
chr5	16427001	16437000	34	0.0269029	0.0247531
chr5	16428001	16438000	33	0.024578	0.02394
chr5	16429001	16439000	33	0.0366639	0.0348811
chr5	16430001	16440000	27	0.0456795	0.0405871
chr5	16431001	16441000	29	0.0408684	0.0371119
chr5	16432001	16442000	33	0.0361118	0.0326012
chr5	16433001	16443000	36	0.0335803	0.0304599
chr5	16434001	16444000	41	0.0347721	0.0315926
chr5	16435001	16445000	40	0.0284127	0.0272789
chr5	16436001	16446000	38	0.0323526	0.0301407
chr5	16437001	16447000	33	0.0220581	0.0218196
chr5	16438001	16448000	33	0.0252072	0.0244102
chr5	16439001	16449000	33	0.0151545	0.0163837
chr5	16440001	16450000	35	0.0177372	0.0197396
chr5	16441001	16451000	42	0.0229313	0.0243708
chr5	16442001	16452000	42	0.0276815	0.0285187
chr5	16443001	16453000	39	0.0300834	0.0301812
chr5	16444001	16454000	36	0.0221522	0.0253245
chr5	16445001	16455000	38	0.0245372	0.0269309
chr5	16446001	16456000	38	0.0228171	0.0260421
chr5	16447001	16457000	44	0.0129579	0.0191868
chr5	16448001	16458000	50	0.00743081	0.0152361
chr5	16449001	16459000	49	0.00261411	0.0112235
chr5	16450001	16460000	50	-0.000433238	0.00762299
chr5	16451001	16461000	46	-0.00651688	0.00321133
chr5	16452001	16462000	43	-0.0112283	-0.00166762
chr5	16453001	16463000	46	-0.0110771	-0.000870406
chr5	16454001	16464000	49	-0.00089958	0.00765461
chr5	16455001	16465000	50	0.045425	0.0324849
chr5	16456001	16466000	50	0.0444252	0.0309888
chr5	16457001	16467000	46	0.0711546	0.0497561
chr5	16458001	16468000	39	0.0948141	0.0636861
chr5	16459001	16469000	36	0.117014	0.0730734
chr5	16460001	16470000	36	0.132084	0.0785815
chr5	16461001	16471000	39	0.154468	0.0997275
chr5	16462001	16472000	40	0.158267	0.103358
chr5	16463001	16473000	37	0.170272	0.110882
chr5	16464001	16474000	31	0.183833	0.12057
chr5	16465001	16475000	25	0.144688	0.0954394
chr5	16466001	16476000	23	0.148214	0.102302
chr5	16467001	16477000	25	0.123058	0.0772857
chr5	16468001	16478000	27	0.118462	0.0713461
chr5	16469001	16479000	26	0.119728	0.0734547
chr5	16470001	16480000	22	0.13126	0.0817895
chr5	16471001	16481000	15	0.096429	0.0450536
chr5	16472001	16482000	17	0.110067	0.053728
chr5	16473001	16483000	19	0.123203	0.0662978
chr5	16474001	16484000	20	0.127346	0.0712124
chr5	16475001	16485000	23	0.135749	0.0793338
chr5	16476001	16486000	26	0.12783	0.0810564
chr5	16477001	16487000	23	0.137341	0.0932516
chr5	16478001	16488000	22	0.142397	0.10347
chr5	16479001	16489000	26	0.138557	0.0998629
chr5	16480001	16490000	26	0.139077	0.0987707
chr5	16481001	16491000	27	0.14328	0.103235
chr5	16482001	16492000	29	0.131751	0.0912153
chr5	16483001	16493000	29	0.124487	0.080414
chr5	16484001	16494000	28	0.121924	0.0774078
chr5	16485001	16495000	27	0.109561	0.0685127
chr5	16486001	16496000	29	0.110219	0.063683
chr5	16487001	16497000	31	0.115538	0.0694416
chr5	16488001	16498000	31	0.112378	0.0652526
chr5	16489001	16499000	29	0.116837	0.0698543
chr5	16490001	16500000	29	0.124882	0.0798646
chr5	16491001	16501000	29	0.118076	0.0728717
chr5	16492001	16502000	28	0.126105	0.0804101
chr5	16493001	16503000	27	0.127434	0.0860643
chr5	16494001	16504000	30	0.141622	0.0960118
chr5	16495001	16505000	30	0.155585	0.109181
chr5	16496001	16506000	27	0.165405	0.123817
chr5	16497001	16507000	24	0.174789	0.135943
chr5	16498001	16508000	25	0.168017	0.127404
chr5	16499001	16509000	24	0.168392	0.119941
chr5	16500001	16510000	23	0.169787	0.118897
chr5	16501001	16511000	22	0.195284	0.149573
chr5	16502001	16512000	18	0.226394	0.188287
chr5	16503001	16513000	18	0.227747	0.18082
chr5	16504001	16514000	16	0.229489	0.186543
chr5	16505001	16515000	16	0.235486	0.186586
chr5	16506001	16516000	18	0.263553	0.197843
chr5	16507001	16517000	22	0.281683	0.203696
chr5	16508001	16518000	20	0.32572	0.247428
chr5	16509001	16519000	25	0.307071	0.262129
chr5	16510001	16520000	28	0.325582	0.285213
chr5	16511001	16521000	30	0.318892	0.276607
chr5	16512001	16522000	30	0.310121	0.268441
chr5	16513001	16523000	29	0.316535	0.278701
chr5	16514001	16524000	32	0.324556	0.278842
chr5	16515001	16525000	33	0.308255	0.264613
chr5	16516001	16526000	31	0.313173	0.269584
chr5	16517001	16527000	26	0.301572	0.268362
chr5	16518001	16528000	27	0.306514	0.27598
chr5	16519001	16529000	23	0.345251	0.299711
chr5	16520001	16530000	20	0.310661	0.260662
chr5	16521001	16531000	19	0.308678	0.256608
chr5	16522001	16532000	19	0.305717	0.242396
chr5	16523001	16533000	23	0.277509	0.198542
chr5	16524001	16534000	20	0.26081	0.187357
chr5	16525001	16535000	20	0.24229	0.183643
chr5	16526001	16536000	30	0.203202	0.141419
chr5	16527001	16537000	41	0.239351	0.158474
chr5	16528001	16538000	41	0.214203	0.138691
chr5	16529001	16539000	38	0.195962	0.121229
chr5	16530001	16540000	37	0.20457	0.125693
chr5	16531001	16541000	35	0.195801	0.116773
chr5	16532001	16542000	34	0.197497	0.119722
chr5	16533001	16543000	30	0.208791	0.136986
chr5	16534001	16544000	31	0.212156	0.140817
chr5	16535001	16545000	32	0.258171	0.178148
chr5	16536001	16546000	22	0.31616	0.256638
chr5	16537001	16547000	12	0.407812	0.374227
chr5	16538001	16548000	11	0.476382	0.433663
chr5	16539001	16549000	17	0.407993	0.340803
chr5	16540001	16550000	21	0.361367	0.279115
chr5	16541001	16551000	25	0.31171	0.231517
chr5	16542001	16552000	27	0.297071	0.217856
chr5	16543001	16553000	29	0.279922	0.205742
chr5	16544001	16554000	34	0.227177	0.168812
chr5	16545001	16555000	31	0.194254	0.135403
chr5	16546001	16556000	31	0.155916	0.102349
chr5	16547001	16557000	33	0.11456	0.0686823
chr5	16548001	16558000	32	0.0961439	0.0542179
chr5	16549001	16559000	30	0.0494348	0.0265384
chr5	16550001	16560000	28	0.0503721	0.0261107
chr5	16551001	16561000	26	0.0546559	0.02869
chr5	16552001	16562000	29	0.0613511	0.0314482
chr5	16553001	16563000	29	0.0562976	0.0265149
chr5	16554001	16564000	27	0.0588894	0.0258449
chr5	16555001	16565000	35	0.0513618	0.0243281
chr5	16556001	16566000	46	0.068106	0.0379075
chr5	16557001	16567000	57	0.0693079	0.0410859
chr5	16558001	16568000	69	0.0617664	0.0366041
chr5	16559001	16569000	77	0.0673	0.0383223
chr5	16560001	16570000	82	0.0651688	0.0363724
chr5	16561001	16571000	86	0.063029	0.0349577
chr5	16562001	16572000	85	0.0628053	0.0338591
chr5	16563001	16573000	87	0.0653097	0.0349508
chr5	16564001	16574000	86	0.0627485	0.0329484
chr5	16565001	16575000	81	0.0637436	0.0328193
chr5	16566001	16576000	71	0.0534635	0.0230947
chr5	16567001	16577000	58	0.051227	0.0181572
chr5	16568001	16578000	50	0.0575362	0.0188959
chr5	16569001	16579000	38	0.0465384	0.011451
chr5	16570001	16580000	40	0.0491177	0.00971701
chr5	16571001	16581000	39	0.0532849	0.012165
chr5	16572001	16582000	38	0.0437717	0.00669884
chr5	16573001	16583000	38	0.0376906	0.00578403
chr5	16574001	16584000	40	0.0641214	0.0229273
chr5	16575001	16585000	43	0.0715319	0.0307673
chr5	16576001	16586000	44	0.0706602	0.0311862
chr5	16577001	16587000	49	0.0750681	0.0351146
chr5	16578001	16588000	50	0.0789783	0.0362057
chr5	16579001	16589000	54	0.0772578	0.0347608
chr5	16580001	16590000	47	0.0869034	0.043775
chr5	16581001	16591000	46	0.0868268	0.0434571
chr5	16582001	16592000	50	0.0864915	0.0436386
chr5	16583001	16593000	49	0.0891519	0.0450768
chr5	16584001	16594000	47	0.0675366	0.0284258
chr5	16585001	16595000	42	0.064695	0.0237932
chr5	16586001	16596000	39	0.0747171	0.0320182
chr5	16587001	16597000	35	0.0591138	0.0226978
chr5	16588001	16598000	35	0.0651373	0.0278753
chr5	16589001	16599000	39	0.0632932	0.0236892
chr5	16590001	16600000	41	0.051687	0.0155673
chr5	16591001	16601000	41	0.0505515	0.0128884
chr5	16592001	16602000	40	0.0415383	0.00643864
chr5	16593001	16603000	44	0.0305287	-0.000959358
chr5	16594001	16604000	48	0.0265626	-0.00328896
chr5	16595001	16605000	53	0.0322193	-0.00200937
chr5	16596001	16606000	58	0.0268646	-0.00530246
chr5	16597001	16607000	60	0.030804	-0.00414189
chr5	16598001	16608000	57	0.0161025	-0.0114075
chr5	16599001	16609000	49	0.0101416	-0.0135769
chr5	16600001	16610000	45	0.0131142	-0.012177
chr5	16601001	16611000	41	0.0165712	-0.010504
chr5	16602001	16612000	35	0.0229595	-0.00727745
chr5	16603001	16613000	30	0.0348609	5.78293e-06
chr5	16604001	16614000	28	0.070046	0.0207492
chr5	16605001	16615000	23	0.0611853	0.0181212
chr5	16606001	16616000	18	0.0977539	0.0442032
chr5	16607001	16617000	13	0.109531	0.0518597
chr5	16608001	16618000	11	0.125229	0.0663218
chr5	16609001	16619000	11	0.125229	0.0663218
chr5	16610001	16620000	19	0.11698	0.0569144
chr5	16611001	16621000	19	0.11698	0.0569144
chr5	16612001	16622000	20	0.1045	0.0522244
chr5	16613001	16623000	22	0.0916282	0.0398552
chr5	16614001	16624000	19	0.064554	0.0223526
chr5	16615001	16625000	25	0.0635455	0.0240845
chr5	16616001	16626000	24	0.0409589	0.008903
chr5	16617001	16627000	24	0.0409589	0.008903
chr5	16618001	16628000	33	0.0474217	0.0114338
chr5	16619001	16629000	42	0.0354387	0.00406474
chr5	16620001	16630000	35	0.0179478	-0.00600628
chr5	16621001	16631000	35	0.0179478	-0.00600628
chr5	16622001	16632000	34	0.0210404	-0.00509809
chr5	16623001	16633000	30	0.0265413	-0.00189703
chr5	16624001	16634000	27	0.031869	0.00174599
chr5	16625001	16635000	19	0.0248663	-0.00379258
chr5	16626001	16636000	30	0.022896	-0.00129926
chr5	16627001	16637000	36	0.0190368	-0.00162167
chr5	16628001	16638000	38	0.0146356	-0.00195346
chr5	16629001	16639000	38	0.0476117	0.0171481
chr5	16630001	16640000	40	0.045584	0.0156017
chr5	16631001	16641000	40	0.045584	0.0156017
chr5	16632001	16642000	40	0.045584	0.0156017
chr5	16633001	16643000	40	0.045584	0.0156017
chr5	16634001	16644000	40	0.045584	0.0156017
chr5	16635001	16645000	48	0.0452964	0.0162423
chr5	16636001	16646000	39	0.0621552	0.0246331
chr5	16637001	16647000	34	0.0789519	0.0356474
chr5	16638001	16648000	28	0.0667544	0.032953
chr5	16639001	16649000	23	0.0363149	0.0151543
chr5	16640001	16650000	32	0.0438086	0.021518
chr5	16641001	16651000	45	0.0390358	0.0193229
chr5	16642001	16652000	62	0.0348448	0.0161055
chr5	16643001	16653000	72	0.033104	0.0145807
chr5	16644001	16654000	83	0.0262265	0.0105468
chr5	16645001	16655000	80	0.0225939	0.0102822
chr5	16646001	16656000	78	0.0171118	0.00780051
chr5	16647001	16657000	77	0.0129524	0.00488986
chr5	16648001	16658000	75	0.0158902	0.00657867
chr5	16649001	16659000	78	0.0160409	0.00688506
chr5	16650001	16660000	75	0.00468376	-0.00119507
chr5	16651001	16661000	62	0.000776196	-0.00436421
chr5	16652001	16662000	45	-0.00608221	-0.00887986
chr5	16653001	16663000	35	-0.0130852	-0.0128817
chr5	16654001	16664000	24	-0.0140948	-0.0115182
chr5	16655001	16665000	19	-0.0218104	-0.0199576
chr5	16656001	16666000	19	-0.0218104	-0.0199576
chr5	16657001	16667000	23	0.0133383	0.00365227
chr5	16658001	16668000	21	0.0170039	0.00377764
chr5	16659001	16669000	19	0.0176478	0.00123329
chr5	16660001	16670000	11	0.0736504	0.0306736
chr5	16661001	16671000	13	0.106543	0.0447116
chr5	16662001	16672000	18	0.15477	0.0734026
chr5	16663001	16673000	22	0.138375	0.0694073
chr5	16664001	16674000	24	0.136083	0.0691047
chr5	16665001	16675000	26	0.140516	0.072448
chr5	16666001	16676000	28	0.129113	0.0663598
chr5	16667001	16677000	28	0.114844	0.0576994
chr5	16668001	16678000	27	0.117637	0.0609225
chr5	16669001	16679000	29	0.107558	0.0589638
chr5	16670001	16680000	28	0.109968	0.062117
chr5	16671001	16681000	26	0.102167	0.0575167
chr5	16672001	16682000	21	0.0656319	0.0359732
chr5	16673001	16683000	17	0.0624274	0.0323368
chr5	16674001	16684000	15	0.0544299	0.0278782
chr5	16675001	16685000	16	0.0457855	0.0258208
chr5	16676001	16686000	16	0.0480576	0.0251513
chr5	16677001	16687000	14	0.0283897	0.00879024
chr5	16678001	16688000	15	0.0285318	0.01034
chr5	16679001	16689000	11	0.120512	0.0689777
chr5	16680001	16690000	13	0.102298	0.0530764
chr5	16681001	16691000	13	0.102298	0.0530764
chr5	16682001	16692000	13	0.102298	0.0530764
chr5	16683001	16693000	18	0.0783937	0.0423869
chr5	16684001	16694000	19	0.0803645	0.0455534
chr5	16685001	16695000	16	0.0758083	0.0403387
chr5	16686001	16696000	14	0.0837901	0.0486933
chr5	16687001	16697000	18	0.100819	0.0660182
chr5	16688001	16698000	17	0.10258	0.0680171
chr5	16689001	16699000	14	0.0633692	0.0396236
chr5	16690001	16700000	12	0.0757221	0.0519577
chr5	16691001	16701000	12	0.0757221	0.0519577
chr5	16692001	16702000	12	0.0757221	0.0519577
chr5	16693001	16703000	7	0.116517	0.0786456
chr5	16694001	16704000	6	0.120426	0.0746617
chr5	16695001	16705000	6	0.120426	0.0746617
chr5	16696001	16706000	6	0.120426	0.0746617
chr5	16701001	16711000	2	0.221642	0.132074
chr5	16702001	16712000	5	0.137057	0.0905203
chr5	16703001	16713000	6	0.14222	0.102246
chr5	16704001	16714000	8	0.147861	0.116904
chr5	16705001	16715000	8	0.147861	0.116904
chr5	16706001	16716000	8	0.147861	0.116904
chr5	16707001	16717000	8	0.147861	0.116904
chr5	16708001	16718000	8	0.147861	0.116904
chr5	16709001	16719000	8	0.147861	0.116904
chr5	16710001	16720000	11	0.140935	0.10936
chr5	16711001	16721000	12	0.118719	0.0949195
chr5	16712001	16722000	12	0.13782	0.117685
chr5	16713001	16723000	17	0.119565	0.0893336
chr5	16714001	16724000	18	0.098817	0.0710742
chr5	16715001	16725000	22	0.118694	0.084791
chr5	16716001	16726000	24	0.113066	0.080199
chr5	16717001	16727000	24	0.113066	0.080199
chr5	16718001	16728000	24	0.113066	0.080199
chr5	16719001	16729000	24	0.113066	0.080199
chr5	16720001	16730000	21	0.112465	0.078907
chr5	16721001	16731000	18	0.115109	0.0809349
chr5	16722001	16732000	17	0.116253	0.0792472
chr5	16723001	16733000	13	0.124639	0.0951033
chr5	16724001	16734000	25	0.089397	0.0639522
chr5	16725001	16735000	22	0.0830999	0.0621521
chr5	16726001	16736000	29	0.0709016	0.059248
chr5	16727001	16737000	33	0.0702532	0.05961
chr5	16728001	16738000	34	0.0780636	0.0655013
chr5	16729001	16739000	36	0.0713018	0.059225
chr5	16730001	16740000	41	0.0903549	0.083009
chr5	16731001	16741000	42	0.085948	0.0796261
chr5	16732001	16742000	40	0.0787219	0.0748071
chr5	16733001	16743000	44	0.0895497	0.0835786
chr5	16734001	16744000	34	0.101684	0.104492
chr5	16735001	16745000	40	0.0956239	0.0980799
chr5	16736001	16746000	34	0.1156	0.117033
chr5	16737001	16747000	36	0.115991	0.116087
chr5	16738001	16748000	35	0.111111	0.111977
chr5	16739001	16749000	33	0.11891	0.121641
chr5	16740001	16750000	28	0.103075	0.0979603
chr5	16741001	16751000	27	0.109108	0.103776
chr5	16742001	16752000	27	0.109108	0.103776
chr5	16743001	16753000	21	0.0990168	0.0933484
chr5	16744001	16754000	16	0.110096	0.10251
chr5	16745001	16755000	9	0.113096	0.101676
chr5	16746001	16756000	9	0.0538499	0.0505309
chr5	16747001	16757000	8	0.0963678	0.100272
chr5	16748001	16758000	13	0.0793119	0.0774544
chr5	16749001	16759000	24	0.0897555	0.0841797
chr5	16750001	16760000	29	0.0838765	0.0789183
chr5	16751001	16761000	36	0.0862695	0.0828485
chr5	16752001	16762000	42	0.0884485	0.0846503
chr5	16753001	16763000	45	0.0866927	0.0831741
chr5	16754001	16764000	59	0.090008	0.0876372
chr5	16755001	16765000	65	0.0834551	0.0823422
chr5	16756001	16766000	70	0.0858397	0.0857102
chr5	16757001	16767000	68	0.0763004	0.0761515
chr5	16758001	16768000	69	0.0796605	0.0801447
chr5	16759001	16769000	64	0.0767813	0.0782635
chr5	16760001	16770000	64	0.104615	0.0984988
chr5	16761001	16771000	62	0.0970846	0.08721
chr5	16762001	16772000	59	0.0901857	0.0803235
chr5	16763001	16773000	58	0.0876563	0.0773887
chr5	16764001	16774000	54	0.0703894	0.0565184
chr5	16765001	16775000	49	0.0824881	0.0641101
chr5	16766001	16776000	49	0.0739055	0.0514852
chr5	16767001	16777000	52	0.0862693	0.059249
chr5	16768001	16778000	46	0.0851347	0.0548813
chr5	16769001	16779000	44	0.086256	0.0520829
chr5	16770001	16780000	46	0.0318469	0.0117414
chr5	16771001	16781000	59	0.0525375	0.0376834
chr5	16772001	16782000	81	0.0524757	0.031863
chr5	16773001	16783000	86	0.0496741	0.0301833
chr5	16774001	16784000	76	0.0550952	0.0342704
chr5	16775001	16785000	75	0.0507946	0.0311134
chr5	16776001	16786000	67	0.0550814	0.0343107
chr5	16777001	16787000	61	0.0457362	0.0289461
chr5	16778001	16788000	61	0.0457362	0.0289461
chr5	16779001	16789000	60	0.045995	0.0291642
chr5	16780001	16790000	58	0.0466513	0.0294399
chr5	16781001	16791000	43	0.0223512	0.00402896
chr5	16782001	16792000	18	-0.000950608	-0.00495367
chr5	16783001	16793000	11	0.011581	-0.00372797
chr5	16784001	16794000	11	0.011581	-0.00372797
chr5	16785001	16795000	11	0.011581	-0.00372797
chr5	16786001	16796000	17	-0.00588316	-0.0130397
chr5	16787001	16797000	24	0.014279	-0.000362021
chr5	16788001	16798000	31	0.0191236	0.00284695
chr5	16789001	16799000	34	-0.00439114	-0.0125448
chr5	16790001	16800000	38	0.00557554	-0.00615634
chr5	16791001	16801000	53	-0.0108941	-0.0187669
chr5	16792001	16802000	81	-0.0143113	-0.0211201
chr5	16793001	16803000	99	-0.0198507	-0.0250338
chr5	16794001	16804000	115	-0.0227505	-0.0269821
chr5	16795001	16805000	123	-0.0188738	-0.0241604
chr5	16796001	16806000	135	-0.0164785	-0.0227256
chr5	16797001	16807000	147	-0.00575466	-0.0146591
chr5	16798001	16808000	143	-0.00804434	-0.0154924
chr5	16799001	16809000	138	-0.00646143	-0.0142505
chr5	16800001	16810000	130	-0.00773848	-0.014792
chr5	16801001	16811000	116	-0.00141866	-0.00902974
chr5	16802001	16812000	93	0.00396462	-0.00467155
chr5	16803001	16813000	76	0.0159206	0.00389356
chr5	16804001	16814000	61	0.0318473	0.0141804
chr5	16805001	16815000	69	0.0336404	0.0150427
chr5	16806001	16816000	59	0.0454733	0.0225396
chr5	16807001	16817000	50	0.00575749	-0.00481245
chr5	16808001	16818000	51	0.0347361	0.0155504
chr5	16809001	16819000	55	0.0331451	0.015256
chr5	16810001	16820000	60	0.0287816	0.0128427
chr5	16811001	16821000	65	0.0279653	0.0128874
chr5	16812001	16822000	69	0.0320909	0.017917
chr5	16813001	16823000	72	0.0335291	0.0208057
chr5	16814001	16824000	74	0.0344683	0.0221901
chr5	16815001	16825000	63	0.0427752	0.0323172
chr5	16816001	16826000	59	0.0549791	0.0432948
chr5	16817001	16827000	59	0.0808179	0.0614113
chr5	16818001	16828000	70	0.0681993	0.0551544
chr5	16819001	16829000	74	0.0679841	0.0544498
chr5	16820001	16830000	80	0.0740983	0.0595471
chr5	16821001	16831000	76	0.0744212	0.0584271
chr5	16822001	16832000	70	0.0782375	0.0625695
chr5	16823001	16833000	68	0.0788921	0.0630406
chr5	16824001	16834000	68	0.0771559	0.0623525
chr5	16825001	16835000	71	0.0671844	0.0549309
chr5	16826001	16836000	76	0.054792	0.0444595
chr5	16827001	16837000	69	0.0485324	0.0404766
chr5	16828001	16838000	62	0.028305	0.024529
chr5	16829001	16839000	64	0.0373906	0.0331724
chr5	16830001	16840000	60	0.0297752	0.0263142
chr5	16831001	16841000	68	0.0471227	0.0418023
chr5	16832001	16842000	77	0.0505485	0.0438014
chr5	16833001	16843000	83	0.0502689	0.0440039
chr5	16834001	16844000	89	0.0497688	0.0439836
chr5	16835001	16845000	89	0.0535865	0.0456804
chr5	16836001	16846000	82	0.0588562	0.049156
chr5	16837001	16847000	86	0.063744	0.0548528
chr5	16838001	16848000	83	0.0678795	0.0575576
chr5	16839001	16849000	82	0.0738963	0.0630305
chr5	16840001	16850000	79	0.0786583	0.0682649
chr5	16841001	16851000	66	0.0743162	0.0655248
chr5	16842001	16852000	54	0.0737635	0.0659181
chr5	16843001	16853000	46	0.0778236	0.0684473
chr5	16844001	16854000	37	0.0889854	0.0768812
chr5	16845001	16855000	29	0.0889851	0.0805306
chr5	16846001	16856000	27	0.0913113	0.0873305
chr5	16847001	16857000	24	0.0915229	0.0836925
chr5	16848001	16858000	26	0.0995497	0.088241
chr5	16849001	16859000	23	0.062174	0.0521991
chr5	16850001	16860000	27	0.0780547	0.063547
chr5	16851001	16861000	32	0.0842289	0.069952
chr5	16852001	16862000	46	0.097554	0.0863551
chr5	16853001	16863000	50	0.099313	0.0874157
chr5	16854001	16864000	54	0.0993679	0.0868304
chr5	16855001	16865000	65	0.102934	0.0912587
chr5	16856001	16866000	81	0.109316	0.0984896
chr5	16857001	16867000	87	0.10613	0.0966249
chr5	16858001	16868000	92	0.116031	0.106767
chr5	16859001	16869000	90	0.124407	0.116286
chr5	16860001	16870000	90	0.11944	0.114009
chr5	16861001	16871000	98	0.123792	0.118313
chr5	16862001	16872000	93	0.121015	0.115881
chr5	16863001	16873000	96	0.120705	0.116353
chr5	16864001	16874000	101	0.122515	0.119391
chr5	16865001	16875000	92	0.123516	0.120564
chr5	16866001	16876000	82	0.114008	0.111892
chr5	16867001	16877000	78	0.113772	0.111325
chr5	16868001	16878000	74	0.101735	0.100215
chr5	16869001	16879000	73	0.0977766	0.0953315
chr5	16870001	16880000	67	0.0966645	0.0933466
chr5	16871001	16881000	61	0.0828124	0.0801839
chr5	16872001	16882000	58	0.0748507	0.0713534
chr5	16873001	16883000	54	0.0705757	0.0673463
chr5	16874001	16884000	48	0.0572017	0.0526275
chr5	16875001	16885000	49	0.0569411	0.0520956
chr5	16876001	16886000	44	0.0627572	0.0567243
chr5	16877001	16887000	39	0.0598488	0.054648
chr5	16878001	16888000	34	0.0742745	0.0599618
chr5	16879001	16889000	33	0.0914692	0.0723085
chr5	16880001	16890000	30	0.102035	0.0809678
chr5	16881001	16891000	23	0.112195	0.0841501
chr5	16882001	16892000	17	0.138468	0.104236
chr5	16883001	16893000	14	0.151802	0.105891
chr5	16884001	16894000	11	0.165369	0.126033
chr5	16885001	16895000	8	0.176345	0.135434
chr5	16886001	16896000	7	0.184759	0.144446
chr5	16887001	16897000	10	0.133637	0.0912617
chr5	16888001	16898000	10	0.152926	0.116581
chr5	16889001	16899000	9	0.125916	0.0851995
chr5	16890001	16900000	11	0.159604	0.0995224
chr5	16891001	16901000	14	0.218207	0.153184
chr5	16892001	16902000	15	0.208909	0.147803
chr5	16893001	16903000	15	0.208909	0.147803
chr5	16894001	16904000	17	0.199944	0.129299
chr5	16895001	16905000	19	0.205519	0.130063
chr5	16896001	16906000	22	0.225003	0.14677
chr5	16897001	16907000	20	0.279556	0.204127
chr5	16898001	16908000	19	0.295837	0.216568
chr5	16899001	16909000	21	0.308163	0.230783
chr5	16900001	16910000	21	0.318031	0.244405
chr5	16901001	16911000	20	0.333312	0.24948
chr5	16902001	16912000	21	0.340768	0.2554
chr5	16903001	16913000	24	0.323476	0.239947
chr5	16904001	16914000	25	0.326561	0.24838
chr5	16905001	16915000	25	0.34344	0.26205
chr5	16906001	16916000	23	0.352577	0.272533
chr5	16907001	16917000	25	0.358964	0.279747
chr5	16908001	16918000	24	0.356644	0.274792
chr5	16909001	16919000	20	0.367868	0.281828
chr5	16910001	16920000	18	0.362482	0.279031
chr5	16911001	16921000	17	0.347042	0.265718
chr5	16912001	16922000	19	0.373247	0.297065
chr5	16913001	16923000	16	0.399035	0.328057
chr5	16914001	16924000	17	0.38205	0.327807
chr5	16915001	16925000	16	0.363935	0.306679
chr5	16916001	16926000	17	0.355111	0.302069
chr5	16917001	16927000	14	0.336129	0.269932
chr5	16918001	16928000	17	0.334763	0.276497
chr5	16919001	16929000	19	0.333522	0.28151
chr5	16920001	16930000	21	0.345306	0.278442
chr5	16921001	16931000	21	0.33916	0.273352
chr5	16922001	16932000	21	0.312816	0.250031
chr5	16923001	16933000	24	0.334839	0.260718
chr5	16924001	16934000	21	0.355935	0.281104
chr5	16925001	16935000	22	0.350331	0.274598
chr5	16926001	16936000	21	0.364984	0.280723
chr5	16927001	16937000	24	0.333191	0.264759
chr5	16928001	16938000	23	0.361965	0.259286
chr5	16929001	16939000	26	0.320909	0.222282
chr5	16930001	16940000	28	0.274416	0.19823
chr5	16931001	16941000	38	0.229598	0.138671
chr5	16932001	16942000	37	0.195222	0.112346
chr5	16933001	16943000	35	0.159301	0.0943377
chr5	16934001	16944000	42	0.120492	0.0755901
chr5	16935001	16945000	45	0.117391	0.0738007
chr5	16936001	16946000	47	0.0915153	0.0599512
chr5	16937001	16947000	45	0.0844683	0.0517385
chr5	16938001	16948000	48	0.0410945	0.0348391
chr5	16939001	16949000	45	0.0341114	0.0279962
chr5	16940001	16950000	45	0.0244013	0.0214311
chr5	16941001	16951000	36	0.0334539	0.0302074
chr5	16942001	16952000	34	0.0375839	0.0342822
chr5	16943001	16953000	35	0.0316334	0.0291864
chr5	16944001	16954000	28	0.0325555	0.0278569
chr5	16945001	16955000	25	0.0299136	0.0251514
chr5	16946001	16956000	25	0.0260127	0.0224269
chr5	16947001	16957000	29	0.0260664	0.0252469
chr5	16948001	16958000	28	0.0384427	0.0311815
chr5	16949001	16959000	29	0.0380341	0.0302019
chr5	16950001	16960000	28	0.0436726	0.0338091
chr5	16951001	16961000	30	0.0386681	0.028744
chr5	16952001	16962000	31	0.0367104	0.0273212
chr5	16953001	16963000	35	0.0346813	0.0253546
chr5	16954001	16964000	35	0.0341361	0.0246737
chr5	16955001	16965000	34	0.0335263	0.023528
chr5	16956001	16966000	33	0.0350567	0.0230338
chr5	16957001	16967000	28	0.0363715	0.021275
chr5	16958001	16968000	24	0.0112695	0.00991538
chr5	16959001	16969000	21	0.00965896	0.00874544
chr5	16960001	16970000	21	0.0125504	0.00949698
chr5	16961001	16971000	19	0.0129124	0.00885516
chr5	16962001	16972000	17	0.0128064	0.00791941
chr5	16963001	16973000	12	0.01232	0.00594022
chr5	16964001	16974000	16	0.0124569	0.00673996
chr5	16965001	16975000	21	0.0185001	0.0130839
chr5	16966001	16976000	19	0.0212772	0.0173125
chr5	16967001	16977000	18	0.0197018	0.0155531
chr5	16968001	16978000	17	0.0235028	0.01752
chr5	16969001	16979000	18	0.021533	0.0150088
chr5	16970001	16980000	15	0.0174367	0.0139525
chr5	16971001	16981000	14	0.0180997	0.0160734
chr5	16972001	16982000	15	0.01806	0.0161033
chr5	16973001	16983000	16	0.024114	0.0197102
chr5	16974001	16984000	14	0.102521	0.0557625
chr5	16975001	16985000	10	0.152919	0.0861643
chr5	16976001	16986000	14	0.162148	0.110032
chr5	16977001	16987000	15	0.156872	0.108504
chr5	16978001	16988000	16	0.148661	0.0984373
chr5	16979001	16989000	16	0.149581	0.103839
chr5	16980001	16990000	17	0.143914	0.0996733
chr5	16981001	16991000	19	0.138515	0.0981956
chr5	16982001	16992000	22	0.138943	0.0992278
chr5	16983001	16993000	23	0.143587	0.0983226
chr5	16984001	16994000	23	0.140952	0.096761
chr5	16985001	16995000	25	0.140965	0.0929239
chr5	16986001	16996000	24	0.116237	0.0682776
chr5	16987001	16997000	23	0.117705	0.0674581
chr5	16988001	16998000	24	0.129506	0.0814388
chr5	16989001	16999000	27	0.117365	0.0755768
chr5	16990001	17000000	30	0.107861	0.067578
chr5	16991001	17001000	28	0.103287	0.0643816
chr5	16992001	17002000	26	0.0997921	0.0669538
chr5	16993001	17003000	27	0.0927839	0.0570606
chr5	16994001	17004000	25	0.0667895	0.0421451
chr5	16995001	17005000	24	0.036402	0.0239003
chr5	16996001	17006000	25	0.0317893	0.0177641
chr5	16997001	17007000	25	0.0317893	0.0177641
chr5	16998001	17008000	27	0.00432534	0.00225515
chr5	16999001	17009000	27	-0.00653615	-0.0060145
chr5	17000001	17010000	28	-0.0179959	-0.0104622
chr5	17001001	17011000	31	-0.0188647	-0.0119798
chr5	17002001	17012000	30	-0.025887	-0.0202088
chr5	17003001	17013000	29	-0.0283196	-0.0239582
chr5	17004001	17014000	29	-0.0283196	-0.0239582
chr5	17005001	17015000	26	-0.0275256	-0.0222547
chr5	17006001	17016000	23	0.0219401	0.000589496
chr5	17007001	17017000	34	0.133519	0.0570513
chr5	17008001	17018000	34	0.20267	0.10334
chr5	17009001	17019000	36	0.198659	0.10261
chr5	17010001	17020000	35	0.213443	0.118529
chr5	17011001	17021000	37	0.199703	0.117691
chr5	17012001	17022000	41	0.178851	0.101497
chr5	17013001	17023000	38	0.187365	0.113505
chr5	17014001	17024000	37	0.188114	0.116894
chr5	17015001	17025000	37	0.188114	0.116894
chr5	17016001	17026000	36	0.178228	0.107445
chr5	17017001	17027000	25	0.13888	0.0776738
chr5	17018001	17028000	21	0.026116	0.0190869
chr5	17019001	17029000	15	0.022331	0.0199264
chr5	17020001	17030000	11	0.00469733	-0.00408145
chr5	17021001	17031000	5	-0.034167	-0.0312351
chr5	17022001	17032000	4	0.0113212	0.00384282
chr5	17023001	17033000	7	-0.0061167	-0.0121249
chr5	17024001	17034000	15	-0.0150649	-0.0171563
chr5	17025001	17035000	17	-0.0130797	-0.0145176
chr5	17026001	17036000	19	-0.0170196	-0.0167796
chr5	17027001	17037000	21	-0.0183608	-0.0192203
chr5	17028001	17038000	22	-0.015102	-0.0175947
chr5	17029001	17039000	27	-0.0212834	-0.0210594
chr5	17030001	17040000	31	-0.0217938	-0.0210821
chr5	17031001	17041000	34	-0.0152969	-0.0151064
chr5	17032001	17042000	39	-0.0105828	-0.0106097
chr5	17033001	17043000	36	-0.00886325	-0.00870929
chr5	17034001	17044000	31	-0.00923265	-0.00856932
chr5	17035001	17045000	31	-0.0107129	-0.0110906
chr5	17036001	17046000	30	-0.00953502	-0.0114404
chr5	17037001	17047000	28	-0.00841219	-0.00922848
chr5	17038001	17048000	28	-0.011151	-0.0118016
chr5	17039001	17049000	28	-0.00681093	-0.00902191
chr5	17040001	17050000	29	-0.00736248	-0.0100212
chr5	17041001	17051000	26	-0.0144741	-0.0165593
chr5	17042001	17052000	19	-0.0314607	-0.0315126
chr5	17043001	17053000	21	-0.0311552	-0.0310911
chr5	17044001	17054000	24	-0.0243068	-0.0251655
chr5	17045001	17055000	26	-0.0175469	-0.0146367
chr5	17046001	17056000	28	-0.0207885	-0.0161696
chr5	17047001	17057000	32	-0.00482809	-0.00601929
chr5	17048001	17058000	35	0.00912535	0.00633666
chr5	17049001	17059000	34	0.0127394	0.00946876
chr5	17050001	17060000	31	0.0159035	0.0140817
chr5	17051001	17061000	33	0.0140539	0.0126361
chr5	17052001	17062000	32	0.0200864	0.0194245
chr5	17053001	17063000	32	0.0178186	0.0197475
chr5	17054001	17064000	28	0.019072	0.0223889
chr5	17055001	17065000	27	0.0164954	0.0150894
chr5	17056001	17066000	28	0.0174537	0.0175305
chr5	17057001	17067000	33	0.00414106	0.00519776
chr5	17058001	17068000	29	-0.00676718	-0.00646106
chr5	17059001	17069000	26	-0.00789548	-0.0075273
chr5	17060001	17070000	26	-0.00789548	-0.0075273
chr5	17061001	17071000	24	-0.00783163	-0.00734036
chr5	17062001	17072000	28	-0.00765493	-0.00321444
chr5	17063001	17073000	28	-0.00730801	-0.00325709
chr5	17064001	17074000	26	-0.00318675	-0.000404865
chr5	17065001	17075000	26	0.00263641	0.00672034
chr5	17066001	17076000	24	0.00593533	0.00783423
chr5	17067001	17077000	17	0.00452037	0.0113979
chr5	17068001	17078000	21	0.00242443	0.00821884
chr5	17069001	17079000	21	0.0319857	0.0264987
chr5	17070001	17080000	19	0.0373795	0.0297274
chr5	17071001	17081000	19	0.0373795	0.0297274
chr5	17072001	17082000	14	0.0381295	0.0233608
chr5	17073001	17083000	14	0.0472912	0.0302771
chr5	17074001	17084000	17	0.0330019	0.0216277
chr5	17075001	17085000	14	0.0337771	0.0175777
chr5	17076001	17086000	17	0.0305882	0.0213351
chr5	17077001	17087000	18	0.0277568	0.01854
chr5	17078001	17088000	18	0.0188855	0.0137797
chr5	17079001	17089000	23	-0.0163085	-0.0126208
chr5	17080001	17090000	27	-0.00919969	-0.00559978
chr5	17081001	17091000	33	-0.00956922	-0.00657366
chr5	17082001	17092000	35	-0.0088111	-0.0058752
chr5	17083001	17093000	38	0.0552027	0.0392629
chr5	17084001	17094000	39	0.1584	0.110777
chr5	17085001	17095000	40	0.182327	0.127036
chr5	17086001	17096000	37	0.244733	0.174017
chr5	17087001	17097000	34	0.261601	0.191796
chr5	17088001	17098000	35	0.284826	0.216153
chr5	17089001	17099000	33	0.329456	0.260067
chr5	17090001	17100000	37	0.384006	0.287533
chr5	17091001	17101000	38	0.471631	0.357099
chr5	17092001	17102000	38	0.496915	0.384069
chr5	17093001	17103000	36	0.490577	0.376262
chr5	17094001	17104000	34	0.455713	0.347338
chr5	17095001	17105000	33	0.440701	0.334799
chr5	17096001	17106000	32	0.402694	0.300023
chr5	17097001	17107000	36	0.378377	0.267611
chr5	17098001	17108000	32	0.401409	0.274625
chr5	17099001	17109000	31	0.390675	0.256834
chr5	17100001	17110000	26	0.343255	0.236702
chr5	17101001	17111000	23	0.290879	0.176164
chr5	17102001	17112000	23	0.241596	0.146959
chr5	17103001	17113000	20	0.233074	0.13399
chr5	17104001	17114000	20	0.158804	0.0904317
chr5	17105001	17115000	22	0.154358	0.0791822
chr5	17106001	17116000	24	0.164981	0.0875716
chr5	17107001	17117000	20	0.186459	0.103423
chr5	17108001	17118000	20	0.202071	0.114985
chr5	17109001	17119000	20	0.2146	0.13113
chr5	17110001	17120000	20	0.223894	0.143319
chr5	17111001	17121000	19	0.1778	0.119951
chr5	17112001	17122000	19	0.163327	0.0975817
chr5	17113001	17123000	20	0.162817	0.10043
chr5	17114001	17124000	20	0.179011	0.110167
chr5	17115001	17125000	18	0.183526	0.126109
chr5	17116001	17126000	15	0.186039	0.128729
chr5	17117001	17127000	16	0.184347	0.119941
chr5	17118001	17128000	16	0.158567	0.0991749
chr5	17119001	17129000	14	0.168978	0.104761
chr5	17120001	17130000	11	0.147174	0.0758976
chr5	17121001	17131000	10	0.129129	0.0613676
chr5	17122001	17132000	10	0.139373	0.0808154
chr5	17123001	17133000	9	0.13688	0.0726223
chr5	17124001	17134000	10	0.171691	0.102193
chr5	17125001	17135000	10	0.171691	0.102193
chr5	17126001	17136000	17	0.249225	0.15796
chr5	17127001	17137000	24	0.295859	0.213366
chr5	17128001	17138000	29	0.356024	0.276422
chr5	17129001	17139000	32	0.40672	0.314825
chr5	17130001	17140000	36	0.411704	0.323313
chr5	17131001	17141000	40	0.404492	0.329815
chr5	17132001	17142000	43	0.433173	0.353068
chr5	17133001	17143000	46	0.414963	0.335079
chr5	17134001	17144000	47	0.428117	0.346162
chr5	17135001	17145000	49	0.41761	0.332881
chr5	17136001	17146000	43	0.424184	0.340576
chr5	17137001	17147000	39	0.410917	0.331695
chr5	17138001	17148000	38	0.375607	0.289238
chr5	17139001	17149000	35	0.341642	0.264082
chr5	17140001	17150000	34	0.324172	0.253563
chr5	17141001	17151000	30	0.322332	0.244208
chr5	17142001	17152000	28	0.246918	0.188528
chr5	17143001	17153000	26	0.288319	0.215639
chr5	17144001	17154000	29	0.223945	0.176455
chr5	17145001	17155000	32	0.236412	0.190486
chr5	17146001	17156000	34	0.252218	0.200049
chr5	17147001	17157000	30	0.258868	0.20289
chr5	17148001	17158000	30	0.261243	0.198768
chr5	17149001	17159000	34	0.277916	0.216426
chr5	17150001	17160000	34	0.265651	0.200884
chr5	17151001	17161000	37	0.256673	0.190092
chr5	17152001	17162000	37	0.272485	0.203811
chr5	17153001	17163000	36	0.256151	0.19393
chr5	17154001	17164000	36	0.273097	0.211291
chr5	17155001	17165000	35	0.299328	0.236283
chr5	17156001	17166000	37	0.304997	0.227333
chr5	17157001	17167000	37	0.304997	0.227333
chr5	17158001	17168000	33	0.335245	0.250154
chr5	17159001	17169000	30	0.300924	0.211726
chr5	17160001	17170000	29	0.349722	0.242928
chr5	17161001	17171000	25	0.368547	0.267389
chr5	17162001	17172000	22	0.379491	0.277335
chr5	17163001	17173000	25	0.406697	0.306395
chr5	17164001	17174000	24	0.420744	0.300458
chr5	17165001	17175000	22	0.418031	0.269203
chr5	17166001	17176000	20	0.418362	0.270714
chr5	17167001	17177000	22	0.417518	0.281494
chr5	17168001	17178000	25	0.380838	0.249206
chr5	17169001	17179000	27	0.408579	0.297381
chr5	17170001	17180000	31	0.415085	0.307692
chr5	17171001	17181000	33	0.413375	0.30179
chr5	17172001	17182000	36	0.417882	0.314494
chr5	17173001	17183000	36	0.417882	0.314494
chr5	17174001	17184000	31	0.430806	0.339517
chr5	17175001	17185000	40	0.374918	0.286252
chr5	17176001	17186000	40	0.360929	0.287343
chr5	17177001	17187000	40	0.347877	0.273119
chr5	17178001	17188000	39	0.341228	0.268087
chr5	17179001	17189000	46	0.288301	0.222297
chr5	17180001	17190000	43	0.238456	0.184676
chr5	17181001	17191000	42	0.238524	0.19021
chr5	17182001	17192000	43	0.202089	0.153009
chr5	17183001	17193000	45	0.156726	0.124192
chr5	17184001	17194000	49	0.13774	0.110351
chr5	17185001	17195000	42	0.131885	0.106899
chr5	17186001	17196000	39	0.132301	0.105381
chr5	17187001	17197000	40	0.13328	0.107041
chr5	17188001	17198000	41	0.13458	0.110824
chr5	17189001	17199000	33	0.116832	0.0978066
chr5	17190001	17200000	32	0.118316	0.0985607
chr5	17191001	17201000	34	0.116006	0.0943802
chr5	17192001	17202000	35	0.122811	0.10878
chr5	17193001	17203000	34	0.122379	0.1058
chr5	17194001	17204000	31	0.123609	0.106472
chr5	17195001	17205000	28	0.126549	0.107343
chr5	17196001	17206000	29	0.124021	0.106073
chr5	17197001	17207000	28	0.117689	0.0986079
chr5	17198001	17208000	27	0.108835	0.0872536
chr5	17199001	17209000	28	0.102181	0.0792218
chr5	17200001	17210000	30	0.0990791	0.0766518
chr5	17201001	17211000	26	0.0799725	0.0661635
chr5	17202001	17212000	28	0.0723399	0.0589161
chr5	17203001	17213000	26	0.0675286	0.056507
chr5	17204001	17214000	26	0.0728444	0.0623944
chr5	17205001	17215000	27	0.071314	0.0613507
chr5	17206001	17216000	31	0.07064	0.0602602
chr5	17207001	17217000	30	0.114192	0.0877665
chr5	17208001	17218000	29	0.138041	0.106759
chr5	17209001	17219000	30	0.160019	0.122433
chr5	17210001	17220000	27	0.167581	0.127797
chr5	17211001	17221000	32	0.15654	0.121133
chr5	17212001	17222000	29	0.166875	0.128005
chr5	17213001	17223000	29	0.169899	0.127229
chr5	17214001	17224000	29	0.163386	0.12199
chr5	17215001	17225000	28	0.169015	0.12549
chr5	17216001	17226000	25	0.183672	0.137946
chr5	17217001	17227000	26	0.136495	0.105916
chr5	17218001	17228000	24	0.116005	0.091876
chr5	17219001	17229000	20	0.0850422	0.0800407
chr5	17220001	17230000	21	0.0853162	0.077896
chr5	17221001	17231000	21	0.0833757	0.0717629
chr5	17222001	17232000	21	0.0695553	0.0559056
chr5	17223001	17233000	26	0.109314	0.0864769
chr5	17224001	17234000	26	0.121722	0.0960719
chr5	17225001	17235000	25	0.121907	0.0952102
chr5	17226001	17236000	29	0.124574	0.0914349
chr5	17227001	17237000	31	0.121258	0.0873314
chr5	17228001	17238000	33	0.116913	0.0844065
chr5	17229001	17239000	32	0.116887	0.0833688
chr5	17230001	17240000	34	0.140177	0.0985103
chr5	17231001	17241000	31	0.15264	0.106879
chr5	17232001	17242000	28	0.194438	0.137986
chr5	17233001	17243000	23	0.177	0.116333
chr5	17234001	17244000	21	0.178986	0.115668
chr5	17235001	17245000	22	0.173117	0.108021
chr5	17236001	17246000	16	0.187188	0.118004
chr5	17237001	17247000	13	0.208576	0.133307
chr5	17238001	17248000	11	0.23337	0.150441
chr5	17239001	17249000	11	0.23337	0.150441
chr5	17240001	17250000	7	0.213486	0.11724
chr5	17241001	17251000	5	0.212408	0.111967
chr5	17242001	17252000	4	0.020203	0.00639253
chr5	17243001	17253000	2	-0.0114095	-0.00776554
chr5	17244001	17254000	4	0.325138	0.149134
chr5	17245001	17255000	4	0.469227	0.306033
chr5	17246001	17256000	4	0.469227	0.306033
chr5	17247001	17257000	3	0.516358	0.395697
chr5	17248001	17258000	3	0.516358	0.395697
chr5	17249001	17259000	3	0.516358	0.395697
chr5	17250001	17260000	4	0.469227	0.306033
chr5	17251001	17261000	4	0.469227	0.306033
chr5	17252001	17262000	9	0.336146	0.166824
chr5	17253001	17263000	11	0.32202	0.17013
chr5	17254001	17264000	12	0.27565	0.156803
chr5	17255001	17265000	11	0.216208	0.118783
chr5	17256001	17266000	11	0.216208	0.118783
chr5	17257001	17267000	12	0.233098	0.136632
chr5	17258001	17268000	12	0.233098	0.136632
chr5	17259001	17269000	12	0.233098	0.136632
chr5	17260001	17270000	13	0.242871	0.157365
chr5	17261001	17271000	15	0.306827	0.21718
chr5	17262001	17272000	14	0.362545	0.313573
chr5	17263001	17273000	13	0.345064	0.306153
chr5	17264001	17274000	10	0.365461	0.335772
chr5	17265001	17275000	11	0.346267	0.316988
chr5	17266001	17276000	11	0.346267	0.316988
chr5	17267001	17277000	17	0.276813	0.233836
chr5	17268001	17278000	19	0.266756	0.229022
chr5	17269001	17279000	24	0.247551	0.207301
chr5	17270001	17280000	26	0.217113	0.184237
chr5	17271001	17281000	26	0.175528	0.152092
chr5	17272001	17282000	24	0.130777	0.117724
chr5	17273001	17283000	27	0.142072	0.128611
chr5	17274001	17284000	27	0.142072	0.128611
chr5	17275001	17285000	27	0.135866	0.122007
chr5	17276001	17286000	29	0.127311	0.113188
chr5	17277001	17287000	25	0.13535	0.122405
chr5	17278001	17288000	23	0.130323	0.116692
chr5	17279001	17289000	20	0.119246	0.103291
chr5	17280001	17290000	17	0.131003	0.108514
chr5	17281001	17291000	18	0.114273	0.090168
chr5	17282001	17292000	17	0.103157	0.0784638
chr5	17283001	17293000	14	0.0888363	0.062703
chr5	17284001	17294000	15	0.103783	0.0754864
chr5	17285001	17295000	22	0.113218	0.0879306
chr5	17286001	17296000	23	0.120959	0.0980199
chr5	17287001	17297000	22	0.104326	0.0835617
chr5	17288001	17298000	26	0.126847	0.102294
chr5	17289001	17299000	28	0.142519	0.119376
chr5	17290001	17300000	31	0.131008	0.110068
chr5	17291001	17301000	31	0.133803	0.11413
chr5	17292001	17302000	31	0.144724	0.123438
chr5	17293001	17303000	31	0.139442	0.117461
chr5	17294001	17304000	36	0.124799	0.0960188
chr5	17295001	17305000	33	0.162285	0.117767
chr5	17296001	17306000	34	0.171054	0.119761
chr5	17297001	17307000	39	0.188613	0.133724
chr5	17298001	17308000	35	0.182147	0.125542
chr5	17299001	17309000	33	0.171664	0.115252
chr5	17300001	17310000	33	0.217613	0.152391
chr5	17301001	17311000	34	0.211741	0.139445
chr5	17302001	17312000	36	0.199849	0.128832
chr5	17303001	17313000	37	0.20013	0.126493
chr5	17304001	17314000	34	0.204012	0.133646
chr5	17305001	17315000	34	0.152326	0.0976986
chr5	17306001	17316000	34	0.132575	0.0822464
chr5	17307001	17317000	29	0.0854637	0.0481853
chr5	17308001	17318000	31	0.0825353	0.0453357
chr5	17309001	17319000	31	0.0801102	0.044431
chr5	17310001	17320000	32	0.0356927	0.0194904
chr5	17311001	17321000	32	0.04079	0.0244308
chr5	17312001	17322000	33	0.0514432	0.0271552
chr5	17313001	17323000	31	0.0527687	0.028648
chr5	17314001	17324000	31	0.0610905	0.0406523
chr5	17315001	17325000	29	0.0813646	0.0590168
chr5	17316001	17326000	29	0.0914983	0.0683526
chr5	17317001	17327000	29	0.0937213	0.069603
chr5	17318001	17328000	31	0.093027	0.0716251
chr5	17319001	17329000	30	0.0978604	0.0729168
chr5	17320001	17330000	30	0.0717475	0.0526964
chr5	17321001	17331000	28	0.0670621	0.0497743
chr5	17322001	17332000	26	0.0561922	0.0503765
chr5	17323001	17333000	31	0.0612281	0.0563424
chr5	17324001	17334000	29	0.0611541	0.0567362
chr5	17325001	17335000	27	0.049208	0.0457948
chr5	17326001	17336000	23	0.0474975	0.0433592
chr5	17327001	17337000	25	0.0403889	0.0390808
chr5	17328001	17338000	23	0.043963	0.0423635
chr5	17329001	17339000	22	0.0441887	0.0426055
chr5	17330001	17340000	20	0.0510136	0.0511102
chr5	17331001	17341000	23	0.0718987	0.0638848
chr5	17332001	17342000	24	0.0612513	0.0526092
chr5	17333001	17343000	26	0.0721292	0.0552889
chr5	17334001	17344000	31	0.0841082	0.0610285
chr5	17335001	17345000	39	0.0780102	0.0561794
chr5	17336001	17346000	49	0.0757709	0.0540979
chr5	17337001	17347000	46	0.0805151	0.0583201
chr5	17338001	17348000	49	0.078766	0.0559938
chr5	17339001	17349000	60	0.0813544	0.0585438
chr5	17340001	17350000	62	0.0806224	0.0556487
chr5	17341001	17351000	61	0.073668	0.0502164
chr5	17342001	17352000	69	0.0667939	0.0460237
chr5	17343001	17353000	68	0.057876	0.0388226
chr5	17344001	17354000	67	0.0405114	0.0272132
chr5	17345001	17355000	63	0.0328448	0.0225705
chr5	17346001	17356000	54	0.0248283	0.016882
chr5	17347001	17357000	54	0.0293178	0.0203118
chr5	17348001	17358000	56	0.0227576	0.0159661
chr5	17349001	17359000	48	0.00075989	0.00349669
chr5	17350001	17360000	50	-0.00231669	0.00194009
chr5	17351001	17361000	55	-0.00597552	-0.000209465
chr5	17352001	17362000	50	0.0179782	0.014458
chr5	17353001	17363000	46	0.0256647	0.0193211
chr5	17354001	17364000	42	0.0323255	0.0247187
chr5	17355001	17365000	37	0.0413777	0.0307459
chr5	17356001	17366000	36	0.0436859	0.0330032
chr5	17357001	17367000	41	0.0386325	0.0278648
chr5	17358001	17368000	35	0.0396963	0.0289757
chr5	17359001	17369000	33	0.0386377	0.0282469
chr5	17360001	17370000	26	0.050459	0.0387907
chr5	17361001	17371000	19	0.0722931	0.0521749
chr5	17362001	17372000	20	0.0466574	0.0202129
chr5	17363001	17373000	20	0.0267418	0.00489205
chr5	17364001	17374000	21	0.0245549	0.00116669
chr5	17365001	17375000	21	0.0245549	0.00116669
chr5	17366001	17376000	24	0.0198541	-0.00112422
chr5	17367001	17377000	20	0.0113296	-0.00752395
chr5	17368001	17378000	21	0.00983863	-0.00733819
chr5	17369001	17379000	21	0.0135239	-0.00401033
chr5	17370001	17380000	23	0.0143431	-0.00131304
chr5	17371001	17381000	21	0.0194089	0.00342559
chr5	17372001	17382000	17	-0.00755355	-0.0127284
chr5	17373001	17383000	16	-0.00437079	-0.00913692
chr5	17374001	17384000	14	-0.00101491	-0.00460217
chr5	17375001	17385000	16	-0.00253355	-0.00613056
chr5	17376001	17386000	14	-0.00396099	-0.00653921
chr5	17377001	17387000	15	-0.00126297	-0.000147783
chr5	17378001	17388000	17	0.00514546	0.00563251
chr5	17379001	17389000	17	0.00440071	0.00601359
chr5	17380001	17390000	16	0.00327515	0.00532832
chr5	17381001	17391000	18	0.00120597	0.00286636
chr5	17382001	17392000	17	0.0030591	0.00608359
chr5	17383001	17393000	20	0.0275286	0.0226576
chr5	17384001	17394000	22	0.0477931	0.0340174
chr5	17385001	17395000	22	0.0570094	0.0424365
chr5	17386001	17396000	21	0.0613679	0.0465973
chr5	17387001	17397000	21	0.0526008	0.0421478
chr5	17388001	17398000	17	0.0637946	0.05021
chr5	17389001	17399000	21	0.0960183	0.0794414
chr5	17390001	17400000	22	0.0866529	0.071717
chr5	17391001	17401000	26	0.0849026	0.0708267
chr5	17392001	17402000	26	0.0950882	0.0796363
chr5	17393001	17403000	24	0.0853697	0.0731345
chr5	17394001	17404000	25	0.0645341	0.0545953
chr5	17395001	17405000	26	0.052263	0.0425052
chr5	17396001	17406000	26	0.052263	0.0425052
chr5	17397001	17407000	23	0.0602223	0.048609
chr5	17398001	17408000	23	0.0602223	0.048609
chr5	17399001	17409000	18	0.0251149	0.0147927
chr5	17400001	17410000	16	0.030888	0.0199827
chr5	17401001	17411000	10	0.0171005	0.00896622
chr5	17402001	17412000	8	-0.0246998	-0.0204027
chr5	17403001	17413000	6	-0.0345013	-0.0338837
chr5	17404001	17414000	3	-0.0389627	-0.0360623
chr5	17410001	17420000	1	0.00894689	0.00894689
chr5	17411001	17421000	5	-0.0134827	-0.0117166
chr5	17412001	17422000	7	-0.0189331	-0.0174733
chr5	17413001	17423000	12	-0.00632729	0.00106413
chr5	17414001	17424000	18	-0.0100406	-0.00676815
chr5	17415001	17425000	19	-0.011404	-0.00785619
chr5	17416001	17426000	24	0.00553503	0.00112147
chr5	17417001	17427000	25	0.0041865	7.50283e-06
chr5	17418001	17428000	27	0.00292472	-0.000582527
chr5	17419001	17429000	28	0.00402437	0.00139977
chr5	17420001	17430000	28	0.0033643	0.000614573
chr5	17421001	17431000	27	0.0167825	0.0125359
chr5	17422001	17432000	26	0.0218094	0.0178984
chr5	17423001	17433000	26	0.0293056	0.0262057
chr5	17424001	17434000	26	0.0826406	0.0662362
chr5	17425001	17435000	30	0.0829264	0.066082
chr5	17426001	17436000	27	0.0831138	0.0682751
chr5	17427001	17437000	30	0.0795266	0.0650414
chr5	17428001	17438000	32	0.0828969	0.0662042
chr5	17429001	17439000	38	0.105699	0.081201
chr5	17430001	17440000	40	0.120554	0.0917145
chr5	17431001	17441000	39	0.127737	0.0975379
chr5	17432001	17442000	39	0.133099	0.102052
chr5	17433001	17443000	37	0.145296	0.113042
chr5	17434001	17444000	36	0.130719	0.10169
chr5	17435001	17445000	35	0.131532	0.0985659
chr5	17436001	17446000	36	0.145854	0.111969
chr5	17437001	17447000	34	0.157943	0.12125
chr5	17438001	17448000	31	0.168704	0.129873
chr5	17439001	17449000	26	0.159501	0.123501
chr5	17440001	17450000	27	0.142204	0.109209
chr5	17441001	17451000	28	0.149309	0.111871
chr5	17442001	17452000	31	0.183812	0.138375
chr5	17443001	17453000	28	0.183066	0.133429
chr5	17444001	17454000	26	0.242636	0.17183
chr5	17445001	17455000	26	0.261377	0.175209
chr5	17446001	17456000	31	0.245496	0.15104
chr5	17447001	17457000	34	0.235862	0.130133
chr5	17448001	17458000	35	0.229324	0.131871
chr5	17449001	17459000	36	0.223041	0.1223
chr5	17450001	17460000	39	0.196763	0.10691
chr5	17451001	17461000	38	0.189048	0.0934585
chr5	17452001	17462000	39	0.140158	0.0563003
chr5	17453001	17463000	46	0.129148	0.062128
chr5	17454001	17464000	45	0.0790798	0.0420999
chr5	17455001	17465000	41	0.078133	0.0435315
chr5	17456001	17466000	33	0.0617449	0.0315076
chr5	17457001	17467000	28	0.0671841	0.0401701
chr5	17458001	17468000	26	0.0603008	0.0338031
chr5	17459001	17469000	23	0.0640481	0.0384593
chr5	17460001	17470000	16	0.0839427	0.0506469
chr5	17461001	17471000	23	0.0781355	0.0484991
chr5	17462001	17472000	20	0.0787977	0.0558878
chr5	17463001	17473000	21	0.0864799	0.0457194
chr5	17464001	17474000	28	0.0751917	0.0293404
chr5	17465001	17475000	32	0.0702659	0.0297331
chr5	17466001	17476000	34	0.0693139	0.0272857
chr5	17467001	17477000	36	0.0688639	0.0269643
chr5	17468001	17478000	46	0.0662169	0.0217165
chr5	17469001	17479000	50	0.0640633	0.0200712
chr5	17470001	17480000	55	0.0707679	0.0244274
chr5	17471001	17481000	51	0.0768907	0.0251467
chr5	17472001	17482000	53	0.0725244	0.0235539
chr5	17473001	17483000	46	0.0605908	0.0178292
chr5	17474001	17484000	42	0.0956559	0.0492064
chr5	17475001	17485000	39	0.110379	0.0598349
chr5	17476001	17486000	47	0.144769	0.0782165
chr5	17477001	17487000	58	0.202657	0.103425
chr5	17478001	17488000	59	0.232964	0.143108
chr5	17479001	17489000	61	0.239356	0.157791
chr5	17480001	17490000	57	0.24963	0.165686
chr5	17481001	17491000	54	0.260572	0.180112
chr5	17482001	17492000	53	0.271127	0.192799
chr5	17483001	17493000	58	0.291941	0.208902
chr5	17484001	17494000	56	0.288912	0.199998
chr5	17485001	17495000	62	0.270225	0.188272
chr5	17486001	17496000	56	0.263089	0.190386
chr5	17487001	17497000	48	0.219181	0.18044
chr5	17488001	17498000	43	0.168646	0.142732
chr5	17489001	17499000	39	0.160163	0.135676
chr5	17490001	17500000	43	0.158015	0.135438
chr5	17491001	17501000	45	0.150254	0.131384
chr5	17492001	17502000	46	0.150106	0.131937
chr5	17493001	17503000	41	0.088809	0.106331
chr5	17494001	17504000	45	0.0846412	0.105114
chr5	17495001	17505000	40	0.071382	0.104451
chr5	17496001	17506000	40	0.0661378	0.0985142
chr5	17497001	17507000	41	0.0798855	0.110634
chr5	17498001	17508000	41	0.103861	0.126602
chr5	17499001	17509000	51	0.0969736	0.119095
chr5	17500001	17510000	64	0.0890407	0.108558
chr5	17501001	17511000	80	0.178745	0.139007
chr5	17502001	17512000	92	0.165023	0.133583
chr5	17503001	17513000	107	0.155598	0.125805
chr5	17504001	17514000	115	0.14886	0.120357
chr5	17505001	17515000	128	0.133305	0.110026
chr5	17506001	17516000	137	0.132708	0.110357
chr5	17507001	17517000	139	0.129455	0.109298
chr5	17508001	17518000	140	0.125464	0.107264
chr5	17509001	17519000	137	0.117114	0.100209
chr5	17510001	17520000	124	0.116286	0.0978686
chr5	17511001	17521000	110	0.0472829	0.0678982
chr5	17512001	17522000	101	0.0364351	0.0571348
chr5	17513001	17523000	88	0.0301083	0.0487628
chr5	17514001	17524000	76	0.0276704	0.0440696
chr5	17515001	17525000	66	0.0279325	0.0421538
chr5	17516001	17526000	56	0.0176948	0.0292672
chr5	17517001	17527000	48	0.0102043	0.0126065
chr5	17518001	17528000	41	0.0015986	0.00430693
chr5	17519001	17529000	32	0.00397164	0.00754252
chr5	17520001	17530000	27	0.00577005	0.00996705
chr5	17521001	17531000	21	0.00656598	0.00923061
chr5	17522001	17532000	14	-0.00204255	0.0046419
chr5	17523001	17533000	11	0.000691341	0.00983209
chr5	17524001	17534000	8	-0.00425262	-0.00558287
chr5	17525001	17535000	3	-0.00905069	-0.0125053
chr5	17526001	17536000	5	0.0757179	0.0911538
chr5	17527001	17537000	8	0.0336781	0.0521861
chr5	17528001	17538000	11	0.0262819	0.0401953
chr5	17529001	17539000	15	0.0361347	0.0398488
chr5	17530001	17540000	23	0.0260271	0.0363068
chr5	17531001	17541000	26	0.0225862	0.0317695
chr5	17532001	17542000	31	0.0249299	0.0322959
chr5	17533001	17543000	33	0.0235126	0.0306003
chr5	17534001	17544000	36	0.0229683	0.0294845
chr5	17535001	17545000	40	0.027367	0.031277
chr5	17536001	17546000	39	0.0192786	0.0191421
chr5	17537001	17547000	42	0.0240876	0.0257681
chr5	17538001	17548000	44	0.0215504	0.0234692
chr5	17539001	17549000	45	0.0184848	0.0268244
chr5	17540001	17550000	42	0.0219633	0.0262877
chr5	17541001	17551000	46	0.0293489	0.0286484
chr5	17542001	17552000	43	0.0306658	0.0293726
chr5	17543001	17553000	45	0.0429328	0.0468558
chr5	17544001	17554000	46	0.0813205	0.0795602
chr5	17545001	17555000	44	0.0804196	0.080199
chr5	17546001	17556000	42	0.0963928	0.09279
chr5	17547001	17557000	39	0.118143	0.104643
chr5	17548001	17558000	37	0.130994	0.111885
chr5	17549001	17559000	33	0.13764	0.116742
chr5	17550001	17560000	30	0.156126	0.131687
chr5	17551001	17561000	24	0.208332	0.177372
chr5	17552001	17562000	25	0.219577	0.18022
chr5	17553001	17563000	23	0.220772	0.175384
chr5	17554001	17564000	23	0.217831	0.155112
chr5	17555001	17565000	21	0.237655	0.167093
chr5	17556001	17566000	19	0.243491	0.167857
chr5	17557001	17567000	16	0.239194	0.169247
chr5	17558001	17568000	13	0.269858	0.20571
chr5	17559001	17569000	12	0.285327	0.219289
chr5	17560001	17570000	10	0.31886	0.239903
chr5	17561001	17571000	12	0.349226	0.260935
chr5	17562001	17572000	12	0.335373	0.261695
chr5	17563001	17573000	13	0.351966	0.283305
chr5	17564001	17574000	11	0.363221	0.28942
chr5	17565001	17575000	13	0.348808	0.271128
chr5	17566001	17576000	18	0.353152	0.288725
chr5	17567001	17577000	19	0.346902	0.274496
chr5	17568001	17578000	19	0.346902	0.274496
chr5	17569001	17579000	23	0.363076	0.291359
chr5	17570001	17580000	25	0.364411	0.296194
chr5	17571001	17581000	26	0.334773	0.256198
chr5	17572001	17582000	29	0.361563	0.272623
chr5	17573001	17583000	31	0.33783	0.250701
chr5	17574001	17584000	33	0.303062	0.226498
chr5	17575001	17585000	39	0.278827	0.219077
chr5	17576001	17586000	39	0.246152	0.193267
chr5	17577001	17587000	41	0.246808	0.19808
chr5	17578001	17588000	44	0.248467	0.200939
chr5	17579001	17589000	42	0.221204	0.180369
chr5	17580001	17590000	47	0.200722	0.164593
chr5	17581001	17591000	44	0.19477	0.16488
chr5	17582001	17592000	39	0.163068	0.149057
chr5	17583001	17593000	34	0.162541	0.14772
chr5	17584001	17594000	33	0.165341	0.147999
chr5	17585001	17595000	34	0.1685	0.127064
chr5	17586001	17596000	29	0.172302	0.126012
chr5	17587001	17597000	32	0.185822	0.127619
chr5	17588001	17598000	33	0.22949	0.157269
chr5	17589001	17599000	33	0.232794	0.156974
chr5	17590001	17600000	26	0.255959	0.166008
chr5	17591001	17601000	31	0.240307	0.16017
chr5	17592001	17602000	34	0.220589	0.140428
chr5	17593001	17603000	37	0.23754	0.15595
chr5	17594001	17604000	36	0.241351	0.156627
chr5	17595001	17605000	30	0.280576	0.19382
chr5	17596001	17606000	36	0.253729	0.163194
chr5	17597001	17607000	35	0.250744	0.171491
chr5	17598001	17608000	37	0.192602	0.131089
chr5	17599001	17609000	39	0.178407	0.125072
chr5	17600001	17610000	41	0.173875	0.123761
chr5	17601001	17611000	36	0.179542	0.127973
chr5	17602001	17612000	36	0.184442	0.138144
chr5	17603001	17613000	36	0.156152	0.11647
chr5	17604001	17614000	35	0.159242	0.121453
chr5	17605001	17615000	37	0.127925	0.101023
chr5	17606001	17616000	33	0.141117	0.121464
chr5	17607001	17617000	30	0.125342	0.103787
chr5	17608001	17618000	31	0.114699	0.0984441
chr5	17609001	17619000	32	0.11437	0.0964427
chr5	17610001	17620000	30	0.114972	0.0963256
chr5	17611001	17621000	29	0.110037	0.0927421
chr5	17612001	17622000	25	0.111856	0.0933046
chr5	17613001	17623000	34	0.132401	0.103936
chr5	17614001	17624000	39	0.132409	0.105225
chr5	17615001	17625000	37	0.124409	0.0979743
chr5	17616001	17626000	40	0.119062	0.0913097
chr5	17617001	17627000	40	0.111879	0.0835483
chr5	17618001	17628000	39	0.102984	0.0759921
chr5	17619001	17629000	41	0.1056	0.074015
chr5	17620001	17630000	42	0.104781	0.0726901
chr5	17621001	17631000	47	0.09419	0.0655782
chr5	17622001	17632000	48	0.0917378	0.064026
chr5	17623001	17633000	38	0.062843	0.0445779
chr5	17624001	17634000	39	0.059421	0.0452041
chr5	17625001	17635000	40	0.0728935	0.055316
chr5	17626001	17636000	38	0.063437	0.0487618
chr5	17627001	17637000	37	0.0640168	0.0501249
chr5	17628001	17638000	34	0.0731853	0.0549328
chr5	17629001	17639000	34	0.0710729	0.0537431
chr5	17630001	17640000	35	0.069008	0.0531313
chr5	17631001	17641000	32	0.0839265	0.0635049
chr5	17632001	17642000	37	0.0975662	0.0771401
chr5	17633001	17643000	36	0.0998371	0.0777244
chr5	17634001	17644000	32	0.124688	0.0867523
chr5	17635001	17645000	29	0.124462	0.0855867
chr5	17636001	17646000	27	0.148513	0.103246
chr5	17637001	17647000	32	0.176234	0.137186
chr5	17638001	17648000	32	0.188886	0.155136
chr5	17639001	17649000	30	0.213103	0.195263
chr5	17640001	17650000	30	0.229699	0.210878
chr5	17641001	17651000	28	0.237494	0.218735
chr5	17642001	17652000	27	0.236906	0.203512
chr5	17643001	17653000	30	0.246401	0.211726
chr5	17644001	17654000	31	0.22726	0.201883
chr5	17645001	17655000	30	0.228674	0.202388
chr5	17646001	17656000	29	0.224764	0.19888
chr5	17647001	17657000	23	0.214517	0.183034
chr5	17648001	17658000	20	0.203899	0.169412
chr5	17649001	17659000	15	0.189478	0.146132
chr5	17650001	17660000	14	0.17328	0.126274
chr5	17651001	17661000	19	0.183542	0.142034
chr5	17652001	17662000	16	0.222141	0.189652
chr5	17653001	17663000	15	0.218051	0.198335
chr5	17654001	17664000	12	0.208576	0.196488
chr5	17655001	17665000	15	0.220665	0.209127
chr5	17656001	17666000	20	0.217343	0.197961
chr5	17657001	17667000	24	0.221522	0.205193
chr5	17658001	17668000	33	0.232341	0.220022
chr5	17659001	17669000	35	0.226793	0.213349
chr5	17660001	17670000	39	0.23325	0.219745
chr5	17661001	17671000	34	0.236366	0.224683
chr5	17662001	17672000	33	0.234767	0.222755
chr5	17663001	17673000	32	0.232163	0.21934
chr5	17664001	17674000	33	0.243441	0.225672
chr5	17665001	17675000	31	0.238662	0.215694
chr5	17666001	17676000	26	0.24345	0.225546
chr5	17667001	17677000	23	0.243573	0.223174
chr5	17668001	17678000	14	0.234216	0.199779
chr5	17669001	17679000	15	0.245735	0.212573
chr5	17670001	17680000	12	0.221296	0.162034
chr5	17671001	17681000	14	0.267181	0.200504
chr5	17672001	17682000	14	0.270179	0.201469
chr5	17673001	17683000	13	0.27614	0.200628
chr5	17674001	17684000	12	0.297387	0.21921
chr5	17675001	17685000	14	0.315997	0.239983
chr5	17676001	17686000	15	0.311023	0.239599
chr5	17677001	17687000	15	0.31316	0.240274
chr5	17678001	17688000	17	0.324059	0.246281
chr5	17679001	17689000	20	0.272561	0.207752
chr5	17680001	17690000	20	0.266824	0.2231
chr5	17681001	17691000	19	0.22624	0.190353
chr5	17682001	17692000	21	0.187803	0.155038
chr5	17683001	17693000	25	0.147315	0.118455
chr5	17684001	17694000	26	0.115212	0.0923931
chr5	17685001	17695000	26	0.0750984	0.0629077
chr5	17686001	17696000	25	0.0688855	0.0560548
chr5	17687001	17697000	26	0.0620334	0.0472952
chr5	17688001	17698000	24	0.0352284	0.0269581
chr5	17689001	17699000	22	0.0177373	0.0127858
chr5	17690001	17700000	21	0.00242213	0.00181069
chr5	17691001	17701000	21	0.0174595	0.0104735
chr5	17692001	17702000	19	0.0363539	0.0267088
chr5	17693001	17703000	15	0.0625589	0.0509787
chr5	17694001	17704000	14	0.0899339	0.0776549
chr5	17695001	17705000	13	0.10428	0.0877593
chr5	17696001	17706000	13	0.10428	0.0877593
chr5	17697001	17707000	13	0.183559	0.141547
chr5	17698001	17708000	13	0.183559	0.141547
chr5	17699001	17709000	9	0.225109	0.182156
chr5	17700001	17710000	8	0.241123	0.202757
chr5	17701001	17711000	9	0.225491	0.166515
chr5	17702001	17712000	8	0.232829	0.165959
chr5	17703001	17713000	9	0.28615	0.178085
chr5	17704001	17714000	9	0.269921	0.141615
chr5	17705001	17715000	7	0.320385	0.17712
chr5	17706001	17716000	8	0.307163	0.151945
chr5	17707001	17717000	6	0.243803	0.0739455
chr5	17708001	17718000	9	0.271812	0.137468
chr5	17709001	17719000	9	0.271812	0.137468
chr5	17710001	17720000	10	0.243185	0.120994
chr5	17711001	17721000	8	0.271948	0.141761
chr5	17712001	17722000	10	0.38238	0.226356
chr5	17713001	17723000	10	0.326142	0.182317
chr5	17714001	17724000	9	0.347903	0.211463
chr5	17715001	17725000	9	0.347903	0.211463
chr5	17716001	17726000	8	0.359185	0.240931
chr5	17717001	17727000	8	0.359185	0.240931
chr5	17718001	17728000	5	0.385911	0.226781
chr5	17719001	17729000	5	0.385911	0.226781
chr5	17720001	17730000	4	0.44675	0.290296
chr5	17721001	17731000	4	0.44675	0.290296
chr5	17722001	17732000	2	0.0462823	0.0158564
chr5	17723001	17733000	1	-0.00318341	-0.00318341
chr5	17724001	17734000	1	-0.00318341	-0.00318341
chr5	17725001	17735000	2	0.337098	0.221563
chr5	17726001	17736000	2	0.337098	0.221563
chr5	17727001	17737000	2	0.337098	0.221563
chr5	17728001	17738000	2	0.337098	0.221563
chr5	17729001	17739000	2	0.337098	0.221563
chr5	17730001	17740000	2	0.337098	0.221563
chr5	17731001	17741000	5	0.288908	0.20185
chr5	17732001	17742000	8	0.272162	0.199152
chr5	17733001	17743000	14	0.277665	0.216882
chr5	17734001	17744000	18	0.290526	0.223767
chr5	17735001	17745000	19	0.322983	0.245836
chr5	17736001	17746000	24	0.278979	0.200946
chr5	17737001	17747000	25	0.273135	0.196586
chr5	17738001	17748000	33	0.239372	0.161591
chr5	17739001	17749000	35	0.231432	0.153361
chr5	17740001	17750000	35	0.231432	0.153361
chr5	17741001	17751000	32	0.227954	0.150047
chr5	17742001	17752000	29	0.227354	0.145433
chr5	17743001	17753000	24	0.278776	0.16387
chr5	17744001	17754000	24	0.254755	0.136869
chr5	17745001	17755000	23	0.188778	0.0984538
chr5	17746001	17756000	20	0.240851	0.127788
chr5	17747001	17757000	20	0.238732	0.125803
chr5	17748001	17758000	14	0.355444	0.197822
chr5	17749001	17759000	12	0.38469	0.227862
chr5	17750001	17760000	14	0.352823	0.197467
chr5	17751001	17761000	14	0.352823	0.197467
chr5	17752001	17762000	15	0.36252	0.214057
chr5	17753001	17763000	13	0.2948	0.158121
chr5	17754001	17764000	10	0.314432	0.170647
chr5	17755001	17765000	9	0.341079	0.181944
chr5	17756001	17766000	8	0.328133	0.146262
chr5	17757001	17767000	9	0.302388	0.127858
chr5	17758001	17768000	10	0.122389	0.0674895
chr5	17759001	17769000	13	0.170891	0.11844
chr5	17760001	17770000	11	0.189035	0.13723
chr5	17761001	17771000	11	0.189035	0.13723
chr5	17762001	17772000	11	0.171255	0.131693
chr5	17763001	17773000	12	0.185322	0.144349
chr5	17764001	17774000	14	0.197276	0.162759
chr5	17765001	17775000	16	0.189782	0.161126
chr5	17766001	17776000	20	0.165417	0.132167
chr5	17767001	17777000	21	0.163113	0.134378
chr5	17768001	17778000	19	0.17538	0.136456
chr5	17769001	17779000	19	0.158593	0.111963
chr5	17770001	17780000	20	0.151314	0.104136
chr5	17771001	17781000	21	0.150236	0.0986118
chr5	17772001	17782000	22	0.137642	0.0870187
chr5	17773001	17783000	22	0.120382	0.0721031
chr5	17774001	17784000	23	0.115439	0.0659975
chr5	17775001	17785000	23	0.123839	0.0659099
chr5	17776001	17786000	20	0.152337	0.0940431
chr5	17777001	17787000	22	0.140231	0.0810317
chr5	17778001	17788000	30	0.123833	0.0794439
chr5	17779001	17789000	31	0.112337	0.0713457
chr5	17780001	17790000	32	0.13767	0.0935891
chr5	17781001	17791000	33	0.153798	0.109742
chr5	17782001	17792000	36	0.164314	0.120334
chr5	17783001	17793000	36	0.16787	0.125731
chr5	17784001	17794000	32	0.167629	0.126683
chr5	17785001	17795000	31	0.166132	0.129444
chr5	17786001	17796000	29	0.162712	0.124372
chr5	17787001	17797000	25	0.18746	0.151081
chr5	17788001	17798000	18	0.241132	0.212498
chr5	17789001	17799000	14	0.269597	0.256937
chr5	17790001	17800000	12	0.254523	0.238213
chr5	17791001	17801000	13	0.238499	0.198297
chr5	17792001	17802000	8	0.25175	0.204793
chr5	17793001	17803000	10	0.255566	0.203795
chr5	17794001	17804000	15	0.162759	0.120364
chr5	17795001	17805000	14	0.153523	0.110657
chr5	17796001	17806000	16	0.154219	0.112919
chr5	17797001	17807000	18	0.136426	0.0997218
chr5	17798001	17808000	17	0.103888	0.0780115
chr5	17799001	17809000	19	0.089453	0.0658726
chr5	17800001	17810000	22	0.0640315	0.0498665
chr5	17801001	17811000	21	0.0687112	0.0542301
chr5	17802001	17812000	24	0.0848059	0.0680197
chr5	17803001	17813000	23	0.0654246	0.0591325
chr5	17804001	17814000	20	0.0993527	0.0983593
chr5	17805001	17815000	22	0.108085	0.0995892
chr5	17806001	17816000	21	0.103474	0.0958131
chr5	17807001	17817000	20	0.105213	0.094162
chr5	17808001	17818000	20	0.0984611	0.0847452
chr5	17809001	17819000	19	0.121953	0.10669
chr5	17810001	17820000	19	0.155543	0.132272
chr5	17811001	17821000	18	0.14905	0.122006
chr5	17812001	17822000	19	0.139778	0.10257
chr5	17813001	17823000	17	0.141406	0.09835
chr5	17814001	17824000	16	0.133686	0.0851931
chr5	17815001	17825000	17	0.108783	0.0768668
chr5	17816001	17826000	16	0.111114	0.0767573
chr5	17817001	17827000	15	0.122243	0.0897399
chr5	17818001	17828000	15	0.141943	0.109965
chr5	17819001	17829000	17	0.182683	0.142032
chr5	17820001	17830000	16	0.181677	0.147458
chr5	17821001	17831000	17	0.205358	0.170163
chr5	17822001	17832000	15	0.226192	0.216742
chr5	17823001	17833000	17	0.21449	0.203515
chr5	17824001	17834000	16	0.221826	0.212122
chr5	17825001	17835000	17	0.229787	0.199355
chr5	17826001	17836000	20	0.238968	0.200194
chr5	17827001	17837000	19	0.23759	0.196993
chr5	17828001	17838000	20	0.239367	0.197063
chr5	17829001	17839000	21	0.224999	0.183857
chr5	17830001	17840000	20	0.228744	0.182523
chr5	17831001	17841000	22	0.201968	0.13189
chr5	17832001	17842000	22	0.18151	0.113886
chr5	17833001	17843000	21	0.193127	0.121803
chr5	17834001	17844000	22	0.18151	0.113886
chr5	17835001	17845000	20	0.203831	0.137936
chr5	17836001	17846000	17	0.185203	0.12611
chr5	17837001	17847000	17	0.185203	0.12611
chr5	17838001	17848000	17	0.180155	0.137759
chr5	17839001	17849000	13	0.14195	0.107657
chr5	17840001	17850000	12	0.150044	0.111145
chr5	17841001	17851000	9	0.185576	0.164282
chr5	17842001	17852000	8	0.190006	0.166964
chr5	17843001	17853000	9	0.105589	0.108004
chr5	17844001	17854000	12	0.094451	0.0940229
chr5	17845001	17855000	12	0.105752	0.105403
chr5	17846001	17856000	12	0.105752	0.105403
chr5	17847001	17857000	13	0.123313	0.118337
chr5	17848001	17858000	12	0.104516	0.0788946
chr5	17849001	17859000	16	0.145112	0.134297
chr5	17850001	17860000	17	0.149967	0.145733
chr5	17851001	17861000	16	0.151175	0.155584
chr5	17852001	17862000	16	0.178003	0.176254
chr5	17853001	17863000	14	0.209335	0.208767
chr5	17854001	17864000	13	0.274808	0.271346
chr5	17855001	17865000	13	0.274645	0.268361
chr5	17856001	17866000	16	0.263759	0.241833
chr5	17857001	17867000	15	0.262819	0.239719
chr5	17858001	17868000	16	0.291622	0.270272
chr5	17859001	17869000	12	0.293456	0.260195
chr5	17860001	17870000	13	0.277712	0.241747
chr5	17861001	17871000	13	0.277712	0.241747
chr5	17862001	17872000	13	0.239539	0.2095
chr5	17863001	17873000	14	0.241657	0.213179
chr5	17864001	17874000	12	0.234718	0.209592
chr5	17865001	17875000	10	0.231872	0.200162
chr5	17866001	17876000	8	0.21304	0.199253
chr5	17867001	17877000	10	0.224231	0.211603
chr5	17868001	17878000	9	0.173642	0.144329
chr5	17869001	17879000	10	0.157329	0.127626
chr5	17870001	17880000	10	0.161834	0.130322
chr5	17871001	17881000	11	0.148553	0.116023
chr5	17872001	17882000	10	0.16336	0.129895
chr5	17873001	17883000	11	0.16145	0.117007
chr5	17874001	17884000	12	0.16306	0.117335
chr5	17875001	17885000	12	0.16306	0.117335
chr5	17876001	17886000	12	0.163632	0.120384
chr5	17877001	17887000	10	0.136969	0.0922603
chr5	17878001	17888000	11	0.191191	0.141531
chr5	17879001	17889000	12	0.192532	0.136003
chr5	17880001	17890000	12	0.193553	0.131455
chr5	17881001	17891000	12	0.213266	0.153345
chr5	17882001	17892000	14	0.208545	0.152787
chr5	17883001	17893000	13	0.197328	0.146213
chr5	17884001	17894000	11	0.194114	0.140056
chr5	17885001	17895000	12	0.185957	0.126997
chr5	17886001	17896000	13	0.241621	0.156686
chr5	17887001	17897000	13	0.241621	0.156686
chr5	17888001	17898000	11	0.222712	0.12958
chr5	17889001	17899000	10	0.241254	0.139126
chr5	17890001	17900000	9	0.23998	0.149258
chr5	17891001	17901000	16	0.152413	0.0557967
chr5	17892001	17902000	17	0.132424	0.0511591
chr5	17893001	17903000	16	0.139231	0.0536759
chr5	17894001	17904000	17	0.199104	0.0829835
chr5	17895001	17905000	17	0.283474	0.127902
chr5	17896001	17906000	15	0.253424	0.110117
chr5	17897001	17907000	16	0.249283	0.11445
chr5	17898001	17908000	17	0.278235	0.13658
chr5	17899001	17909000	16	0.285561	0.143968
chr5	17900001	17910000	17	0.278218	0.119682
chr5	17901001	17911000	10	0.389151	0.247633
chr5	17902001	17912000	10	0.390936	0.259027
chr5	17903001	17913000	10	0.390936	0.259027
chr5	17904001	17914000	14	0.301542	0.143825
chr5	17905001	17915000	16	0.256555	0.146415
chr5	17906001	17916000	31	0.179733	0.115862
chr5	17907001	17917000	33	0.19808	0.132559
chr5	17908001	17918000	34	0.184922	0.130317
chr5	17909001	17919000	41	0.211223	0.154237
chr5	17910001	17920000	40	0.218877	0.16697
chr5	17911001	17921000	44	0.2422	0.191957
chr5	17912001	17922000	45	0.246003	0.193371
chr5	17913001	17923000	51	0.246595	0.199588
chr5	17914001	17924000	46	0.254651	0.221822
chr5	17915001	17925000	48	0.25898	0.225239
chr5	17916001	17926000	35	0.30846	0.272987
chr5	17917001	17927000	34	0.28806	0.250467
chr5	17918001	17928000	34	0.295774	0.255056
chr5	17919001	17929000	31	0.294694	0.252547
chr5	17920001	17930000	32	0.291115	0.247414
chr5	17921001	17931000	27	0.269579	0.219372
chr5	17922001	17932000	25	0.272846	0.226548
chr5	17923001	17933000	21	0.2794	0.218271
chr5	17924001	17934000	24	0.297588	0.244189
chr5	17925001	17935000	20	0.280161	0.230121
chr5	17926001	17936000	22	0.31079	0.277888
chr5	17927001	17937000	22	0.351477	0.320057
chr5	17928001	17938000	25	0.34681	0.315653
chr5	17929001	17939000	31	0.358097	0.313742
chr5	17930001	17940000	31	0.33827	0.296963
chr5	17931001	17941000	32	0.335004	0.295635
chr5	17932001	17942000	36	0.331004	0.300764
chr5	17933001	17943000	40	0.326227	0.303501
chr5	17934001	17944000	40	0.315851	0.289094
chr5	17935001	17945000	44	0.296414	0.268023
chr5	17936001	17946000	42	0.287756	0.258767
chr5	17937001	17947000	55	0.270554	0.238964
chr5	17938001	17948000	54	0.266725	0.235162
chr5	17939001	17949000	44	0.243238	0.223047
chr5	17940001	17950000	42	0.254823	0.235386
chr5	17941001	17951000	41	0.254834	0.234921
chr5	17942001	17952000	35	0.247995	0.225101
chr5	17943001	17953000	29	0.239597	0.212715
chr5	17944001	17954000	26	0.238067	0.210314
chr5	17945001	17955000	21	0.256199	0.229206
chr5	17946001	17956000	19	0.252939	0.222886
chr5	17947001	17957000	4	0.290792	0.277196
chr5	17952001	17962000	1	0.162426	0.162426
chr5	17953001	17963000	4	0.136846	0.120715
chr5	17954001	17964000	7	0.198306	0.178836
chr5	17955001	17965000	10	0.264185	0.223
chr5	17956001	17966000	13	0.276866	0.223915
chr5	17957001	17967000	14	0.304134	0.24698
chr5	17958001	17968000	15	0.294661	0.231241
chr5	17959001	17969000	19	0.307997	0.257047
chr5	17960001	17970000	19	0.307997	0.257047
chr5	17961001	17971000	19	0.307997	0.257047
chr5	17962001	17972000	21	0.315567	0.24779
chr5	17963001	17973000	21	0.314208	0.242516
chr5	17964001	17974000	19	0.340245	0.256351
chr5	17965001	17975000	18	0.330074	0.254722
chr5	17966001	17976000	16	0.325106	0.258203
chr5	17967001	17977000	15	0.302318	0.238961
chr5	17968001	17978000	15	0.306561	0.253379
chr5	17969001	17979000	13	0.307946	0.225351
chr5	17970001	17980000	14	0.31049	0.234591
chr5	17971001	17981000	15	0.334183	0.255406
chr5	17972001	17982000	14	0.320002	0.256428
chr5	17973001	17983000	11	0.367803	0.307303
chr5	17974001	17984000	12	0.352487	0.29336
chr5	17975001	17985000	10	0.354306	0.282785
chr5	17976001	17986000	12	0.393667	0.323268
chr5	17977001	17987000	13	0.379848	0.315874
chr5	17978001	17988000	16	0.354467	0.292245
chr5	17979001	17989000	15	0.337782	0.292413
chr5	17980001	17990000	17	0.371206	0.320828
chr5	17981001	17991000	25	0.381006	0.264736
chr5	17982001	17992000	29	0.475657	0.352869
chr5	17983001	17993000	37	0.444609	0.313962
chr5	17984001	17994000	41	0.433752	0.307216
chr5	17985001	17995000	44	0.446186	0.324138
chr5	17986001	17996000	47	0.459267	0.342256
chr5	17987001	17997000	52	0.446403	0.326849
chr5	17988001	17998000	53	0.461803	0.341867
chr5	17989001	17999000	54	0.467986	0.349308
chr5	17990001	18000000	61	0.479125	0.366117
chr5	17991001	18001000	55	0.479959	0.394314
chr5	17992001	18002000	56	0.441462	0.361218
chr5	17993001	18003000	54	0.422904	0.360626
chr5	17994001	18004000	48	0.428592	0.370994
chr5	17995001	18005000	48	0.417234	0.360874
chr5	17996001	18006000	46	0.388623	0.330268
chr5	17997001	18007000	46	0.393486	0.347871
chr5	17998001	18008000	47	0.378848	0.336063
chr5	17999001	18009000	48	0.369989	0.32582
chr5	18000001	18010000	39	0.31773	0.281295
chr5	18001001	18011000	40	0.30041	0.270087
chr5	18002001	18012000	35	0.279128	0.243783
chr5	18003001	18013000	32	0.316067	0.281087
chr5	18004001	18014000	34	0.314953	0.276502
chr5	18005001	18015000	35	0.284895	0.237984
chr5	18006001	18016000	39	0.261956	0.207704
chr5	18007001	18017000	36	0.224006	0.167781
chr5	18008001	18018000	37	0.167625	0.118401
chr5	18009001	18019000	37	0.137139	0.0930454
chr5	18010001	18020000	44	0.151529	0.0985279
chr5	18011001	18021000	44	0.132906	0.0823077
chr5	18012001	18022000	47	0.120891	0.0721551
chr5	18013001	18023000	51	0.108789	0.0607613
chr5	18014001	18024000	53	0.0911944	0.0482153
chr5	18015001	18025000	54	0.109472	0.0645925
chr5	18016001	18026000	52	0.122316	0.0744602
chr5	18017001	18027000	52	0.142206	0.0902789
chr5	18018001	18028000	52	0.166176	0.11534
chr5	18019001	18029000	54	0.172722	0.120518
chr5	18020001	18030000	46	0.16279	0.1172
chr5	18021001	18031000	42	0.171555	0.123967
chr5	18022001	18032000	37	0.193981	0.143545
chr5	18023001	18033000	30	0.197347	0.150409
chr5	18024001	18034000	26	0.228482	0.178823
chr5	18025001	18035000	22	0.212182	0.162302
chr5	18026001	18036000	23	0.210046	0.17528
chr5	18027001	18037000	28	0.198621	0.170027
chr5	18028001	18038000	29	0.202272	0.175673
chr5	18029001	18039000	30	0.213727	0.198506
chr5	18030001	18040000	37	0.210504	0.194352
chr5	18031001	18041000	40	0.206851	0.189243
chr5	18032001	18042000	43	0.205235	0.186399
chr5	18033001	18043000	50	0.207058	0.190717
chr5	18034001	18044000	60	0.212106	0.196331
chr5	18035001	18045000	66	0.214883	0.201504
chr5	18036001	18046000	66	0.210938	0.197346
chr5	18037001	18047000	64	0.202736	0.189229
chr5	18038001	18048000	59	0.194104	0.177977
chr5	18039001	18049000	56	0.190632	0.173455
chr5	18040001	18050000	57	0.181807	0.154342
chr5	18041001	18051000	56	0.182728	0.156451
chr5	18042001	18052000	56	0.181333	0.156869
chr5	18043001	18053000	54	0.190175	0.163598
chr5	18044001	18054000	46	0.186198	0.1591
chr5	18045001	18055000	43	0.173902	0.13698
chr5	18046001	18056000	41	0.198948	0.155024
chr5	18047001	18057000	35	0.216728	0.166618
chr5	18048001	18058000	34	0.241608	0.19184
chr5	18049001	18059000	34	0.268504	0.213846
chr5	18050001	18060000	28	0.298714	0.258844
chr5	18051001	18061000	28	0.306277	0.266941
chr5	18052001	18062000	25	0.327515	0.280222
chr5	18053001	18063000	21	0.338783	0.2839
chr5	18054001	18064000	19	0.335833	0.275454
chr5	18055001	18065000	21	0.351679	0.324499
chr5	18056001	18066000	16	0.348101	0.314654
chr5	18057001	18067000	17	0.322751	0.293225
chr5	18058001	18068000	16	0.301933	0.260519
chr5	18059001	18069000	15	0.233509	0.208885
chr5	18060001	18070000	16	0.245825	0.216918
chr5	18061001	18071000	15	0.275273	0.232702
chr5	18062001	18072000	16	0.271406	0.233085
chr5	18063001	18073000	16	0.240874	0.199351
chr5	18064001	18074000	20	0.220948	0.179004
chr5	18065001	18075000	14	0.180309	0.138972
chr5	18066001	18076000	17	0.197144	0.163382
chr5	18067001	18077000	17	0.252178	0.20095
chr5	18068001	18078000	22	0.215325	0.188805
chr5	18069001	18079000	24	0.244006	0.214096
chr5	18070001	18080000	22	0.252863	0.225193
chr5	18071001	18081000	21	0.235301	0.207867
chr5	18072001	18082000	21	0.233184	0.206339
chr5	18073001	18083000	21	0.23165	0.205609
chr5	18074001	18084000	17	0.246643	0.231019
chr5	18075001	18085000	18	0.246841	0.232299
chr5	18076001	18086000	17	0.251046	0.23522
chr5	18077001	18087000	16	0.228902	0.213107
chr5	18078001	18088000	11	0.286144	0.272249
chr5	18079001	18089000	7	0.2849	0.258397
chr5	18080001	18090000	8	0.24668	0.239104
chr5	18081001	18091000	9	0.240021	0.208836
chr5	18082001	18092000	8	0.246675	0.209101
chr5	18083001	18093000	8	0.26826	0.234205
chr5	18084001	18094000	11	0.260164	0.217739
chr5	18085001	18095000	10	0.260559	0.214108
chr5	18086001	18096000	12	0.220924	0.174216
chr5	18087001	18097000	15	0.187539	0.156973
chr5	18088001	18098000	18	0.255254	0.192679
chr5	18089001	18099000	24	0.244215	0.178391
chr5	18090001	18100000	31	0.20321	0.152224
chr5	18091001	18101000	35	0.220977	0.164472
chr5	18092001	18102000	51	0.162087	0.125096
chr5	18093001	18103000	51	0.165276	0.127146
chr5	18094001	18104000	49	0.161973	0.12451
chr5	18095001	18105000	49	0.161973	0.12451
chr5	18096001	18106000	46	0.164093	0.124445
chr5	18097001	18107000	43	0.169618	0.126988
chr5	18098001	18108000	39	0.133372	0.104353
chr5	18099001	18109000	34	0.122599	0.100856
chr5	18100001	18110000	27	0.133115	0.113203
chr5	18101001	18111000	23	0.0952884	0.0967241
chr5	18102001	18112000	10	0.287579	0.25531
chr5	18103001	18113000	10	0.287579	0.25531
chr5	18104001	18114000	9	0.31103	0.268341
chr5	18105001	18115000	10	0.300891	0.263729
chr5	18106001	18116000	11	0.345764	0.274391
chr5	18107001	18117000	11	0.345764	0.274391
chr5	18108001	18118000	11	0.345764	0.274391
chr5	18109001	18119000	11	0.345764	0.274391
chr5	18110001	18120000	15	0.31557	0.218527
chr5	18111001	18121000	16	0.340133	0.24137
chr5	18112001	18122000	14	0.313243	0.223739
chr5	18113001	18123000	17	0.306308	0.226683
chr5	18114001	18124000	23	0.293406	0.217213
chr5	18115001	18125000	27	0.280286	0.216989
chr5	18116001	18126000	31	0.236455	0.198614
chr5	18117001	18127000	37	0.225538	0.183733
chr5	18118001	18128000	40	0.224108	0.186069
chr5	18119001	18129000	47	0.212833	0.177937
chr5	18120001	18130000	45	0.207778	0.181259
chr5	18121001	18131000	48	0.190998	0.164824
chr5	18122001	18132000	50	0.187244	0.158798
chr5	18123001	18133000	50	0.184253	0.156345
chr5	18124001	18134000	49	0.180391	0.162269
chr5	18125001	18135000	50	0.189713	0.168859
chr5	18126001	18136000	47	0.19602	0.166376
chr5	18127001	18137000	46	0.204086	0.180756
chr5	18128001	18138000	48	0.206774	0.181667
chr5	18129001	18139000	42	0.213745	0.188461
chr5	18130001	18140000	39	0.217154	0.185639
chr5	18131001	18141000	34	0.224949	0.197899
chr5	18132001	18142000	33	0.227515	0.202461
chr5	18133001	18143000	33	0.218426	0.190439
chr5	18134001	18144000	28	0.212309	0.178867
chr5	18135001	18145000	22	0.192532	0.155977
chr5	18136001	18146000	22	0.186898	0.151385
chr5	18137001	18147000	19	0.174449	0.13157
chr5	18138001	18148000	16	0.139688	0.0919839
chr5	18139001	18149000	14	0.13268	0.0845449
chr5	18140001	18150000	14	0.156264	0.105822
chr5	18141001	18151000	16	0.149221	0.102166
chr5	18142001	18152000	15	0.145564	0.101079
chr5	18143001	18153000	14	0.1825	0.13186
chr5	18144001	18154000	18	0.177748	0.128153
chr5	18145001	18155000	21	0.165923	0.114167
chr5	18146001	18156000	23	0.138102	0.0993822
chr5	18147001	18157000	26	0.108177	0.0765966
chr5	18148001	18158000	26	0.110769	0.0804241
chr5	18149001	18159000	26	0.110769	0.0804241
chr5	18150001	18160000	27	0.128439	0.0916583
chr5	18151001	18161000	27	0.151487	0.108932
chr5	18152001	18162000	27	0.150499	0.107642
chr5	18153001	18163000	26	0.119255	0.0787089
chr5	18154001	18164000	26	0.127765	0.0766264
chr5	18155001	18165000	26	0.148557	0.0943267
chr5	18156001	18166000	21	0.178048	0.113663
chr5	18157001	18167000	16	0.219413	0.148476
chr5	18158001	18168000	14	0.2354	0.161023
chr5	18159001	18169000	18	0.221839	0.156233
chr5	18160001	18170000	16	0.199341	0.133359
chr5	18161001	18171000	14	0.173635	0.108159
chr5	18162001	18172000	13	0.185005	0.112637
chr5	18163001	18173000	11	0.20609	0.137763
chr5	18164001	18174000	7	0.199969	0.158403
chr5	18165001	18175000	8	0.251436	0.211197
chr5	18166001	18176000	10	0.256297	0.216798
chr5	18167001	18177000	11	0.24709	0.198759
chr5	18168001	18178000	11	0.24709	0.198759
chr5	18169001	18179000	7	0.303477	0.232641
chr5	18170001	18180000	7	0.303477	0.232641
chr5	18171001	18181000	7	0.303477	0.232641
chr5	18172001	18182000	7	0.303477	0.232641
chr5	18173001	18183000	7	0.303477	0.232641
chr5	18174001	18184000	7	0.303477	0.232641
chr5	18175001	18185000	6	0.257998	0.182835
chr5	18176001	18186000	21	0.318482	0.283565
chr5	18177001	18187000	20	0.322755	0.296824
chr5	18178001	18188000	20	0.322755	0.296824
chr5	18179001	18189000	20	0.322755	0.296824
chr5	18180001	18190000	20	0.322755	0.296824
chr5	18181001	18191000	20	0.322755	0.296824
chr5	18182001	18192000	20	0.322755	0.296824
chr5	18183001	18193000	20	0.322755	0.296824
chr5	18184001	18194000	20	0.322755	0.296824
chr5	18185001	18195000	17	0.32863	0.313898
chr5	18186001	18196000	2	0.442253	0.442253
chr5	18187001	18197000	7	0.359007	0.303318
chr5	18188001	18198000	7	0.359007	0.303318
chr5	18189001	18199000	7	0.359007	0.303318
chr5	18190001	18200000	7	0.359007	0.303318
chr5	18191001	18201000	7	0.359007	0.303318
chr5	18192001	18202000	7	0.359007	0.303318
chr5	18193001	18203000	11	0.301462	0.230109
chr5	18194001	18204000	15	0.30822	0.215149
chr5	18195001	18205000	16	0.31852	0.228057
chr5	18196001	18206000	21	0.315562	0.240414
chr5	18197001	18207000	17	0.313817	0.241651
chr5	18198001	18208000	24	0.323928	0.266435
chr5	18199001	18209000	27	0.319933	0.259857
chr5	18200001	18210000	33	0.307987	0.248569
chr5	18201001	18211000	37	0.288849	0.236365
chr5	18202001	18212000	37	0.288849	0.236365
chr5	18203001	18213000	34	0.300849	0.25154
chr5	18204001	18214000	37	0.305852	0.252405
chr5	18205001	18215000	39	0.300502	0.247853
chr5	18206001	18216000	32	0.286201	0.230686
chr5	18207001	18217000	33	0.285478	0.226162
chr5	18208001	18218000	30	0.269473	0.203922
chr5	18209001	18219000	31	0.273493	0.21458
chr5	18210001	18220000	26	0.277524	0.213701
chr5	18211001	18221000	26	0.281022	0.202909
chr5	18212001	18222000	32	0.250831	0.170229
chr5	18213001	18223000	32	0.250736	0.166356
chr5	18214001	18224000	31	0.191171	0.136072
chr5	18215001	18225000	46	0.343034	0.194326
chr5	18216001	18226000	62	0.320566	0.186112
chr5	18217001	18227000	69	0.289836	0.178954
chr5	18218001	18228000	67	0.278812	0.168905
chr5	18219001	18229000	69	0.263608	0.158322
chr5	18220001	18230000	83	0.280656	0.156831
chr5	18221001	18231000	84	0.276571	0.152885
chr5	18222001	18232000	85	0.281812	0.160371
chr5	18223001	18233000	91	0.271652	0.151521
chr5	18224001	18234000	91	0.28021	0.165192
chr5	18225001	18235000	78	0.208829	0.131083
chr5	18226001	18236000	65	0.20328	0.125813
chr5	18227001	18237000	62	0.221319	0.137363
chr5	18228001	18238000	67	0.216322	0.138666
chr5	18229001	18239000	68	0.222185	0.139666
chr5	18230001	18240000	60	0.185305	0.140751
chr5	18231001	18241000	59	0.190594	0.148355
chr5	18232001	18242000	67	0.186372	0.147778
chr5	18233001	18243000	71	0.201456	0.161446
chr5	18234001	18244000	86	0.178118	0.145309
chr5	18235001	18245000	95	0.168922	0.136621
chr5	18236001	18246000	101	0.17029	0.135422
chr5	18237001	18247000	106	0.160134	0.124732
chr5	18238001	18248000	104	0.165432	0.126388
chr5	18239001	18249000	99	0.161096	0.123771
chr5	18240001	18250000	98	0.173123	0.137065
chr5	18241001	18251000	111	0.164575	0.1252
chr5	18242001	18252000	104	0.173283	0.131156
chr5	18243001	18253000	99	0.176806	0.135054
chr5	18244001	18254000	79	0.17988	0.136174
chr5	18245001	18255000	70	0.177359	0.139556
chr5	18246001	18256000	66	0.160765	0.130441
chr5	18247001	18257000	60	0.173095	0.142165
chr5	18248001	18258000	63	0.166616	0.138071
chr5	18249001	18259000	76	0.161322	0.140693
chr5	18250001	18260000	74	0.153934	0.128533
chr5	18251001	18261000	60	0.166806	0.152857
chr5	18252001	18262000	52	0.155467	0.140756
chr5	18253001	18263000	46	0.136638	0.125648
chr5	18254001	18264000	45	0.138864	0.127489
chr5	18255001	18265000	40	0.152686	0.139541
chr5	18256001	18266000	46	0.164315	0.153065
chr5	18257001	18267000	56	0.125476	0.112157
chr5	18258001	18268000	58	0.120858	0.113327
chr5	18259001	18269000	49	0.0932339	0.0881464
chr5	18260001	18270000	53	0.0792826	0.0698708
chr5	18261001	18271000	61	0.0879906	0.0637978
chr5	18262001	18272000	76	0.0651661	0.0466639
chr5	18263001	18273000	92	0.0525805	0.0368247
chr5	18264001	18274000	107	0.0417974	0.0309459
chr5	18265001	18275000	118	0.0501874	0.0361718
chr5	18266001	18276000	116	0.0453037	0.0336389
chr5	18267001	18277000	107	0.0485255	0.0379159
chr5	18268001	18278000	101	0.0421805	0.0308807
chr5	18269001	18279000	97	0.0471314	0.0345136
chr5	18270001	18280000	91	0.0457161	0.0351209
chr5	18271001	18281000	83	0.0369063	0.0335635
chr5	18272001	18282000	69	0.0511559	0.046376
chr5	18273001	18283000	63	0.0941523	0.0811749
chr5	18274001	18284000	59	0.133323	0.113308
chr5	18275001	18285000	53	0.136712	0.121768
chr5	18276001	18286000	47	0.140223	0.123318
chr5	18277001	18287000	44	0.155301	0.135021
chr5	18278001	18288000	45	0.172103	0.149989
chr5	18279001	18289000	45	0.17572	0.157417
chr5	18280001	18290000	49	0.172896	0.153851
chr5	18281001	18291000	56	0.17386	0.157736
chr5	18282001	18292000	64	0.173511	0.159027
chr5	18283001	18293000	56	0.167621	0.152029
chr5	18284001	18294000	65	0.159152	0.148294
chr5	18285001	18295000	67	0.156912	0.147664
chr5	18286001	18296000	79	0.151528	0.144001
chr5	18287001	18297000	88	0.14314	0.13642
chr5	18288001	18298000	106	0.140446	0.135055
chr5	18289001	18299000	122	0.134699	0.130044
chr5	18290001	18300000	136	0.153152	0.151256
chr5	18291001	18301000	150	0.144831	0.143918
chr5	18292001	18302000	153	0.14122	0.141181
chr5	18293001	18303000	159	0.140164	0.140618
chr5	18294001	18304000	151	0.140692	0.140065
chr5	18295001	18305000	150	0.137717	0.136947
chr5	18296001	18306000	136	0.137853	0.136636
chr5	18297001	18307000	125	0.140813	0.13892
chr5	18298001	18308000	104	0.137424	0.134664
chr5	18299001	18309000	87	0.141982	0.138389
chr5	18300001	18310000	71	0.100588	0.0912586
chr5	18301001	18311000	49	0.095252	0.0784862
chr5	18302001	18312000	44	0.0891468	0.0699084
chr5	18303001	18313000	47	0.0896464	0.0686514
chr5	18304001	18314000	46	0.0818447	0.0627121
chr5	18305001	18315000	51	0.0999377	0.0798879
chr5	18306001	18316000	50	0.100883	0.0804721
chr5	18307001	18317000	49	0.103001	0.0832825
chr5	18308001	18318000	47	0.107375	0.0891955
chr5	18309001	18319000	46	0.11024	0.0918518
chr5	18310001	18320000	44	0.117079	0.102468
chr5	18311001	18321000	50	0.117462	0.108813
chr5	18312001	18322000	47	0.119289	0.111198
chr5	18313001	18323000	50	0.127325	0.118951
chr5	18314001	18324000	42	0.131968	0.124968
chr5	18315001	18325000	31	0.127095	0.118934
chr5	18316001	18326000	31	0.127095	0.118934
chr5	18317001	18327000	31	0.127095	0.118934
chr5	18318001	18328000	31	0.127095	0.118934
chr5	18319001	18329000	36	0.118571	0.107953
chr5	18320001	18330000	38	0.10781	0.0943422
chr5	18321001	18331000	30	0.105505	0.0892224
chr5	18322001	18332000	28	0.10085	0.0839861
chr5	18323001	18333000	15	0.0641462	0.0632825
chr5	18324001	18334000	13	0.0734817	0.0674244
chr5	18325001	18335000	14	0.0897497	0.0788823
chr5	18326001	18336000	15	0.0843731	0.0749131
chr5	18327001	18337000	15	0.0843731	0.0749131
chr5	18328001	18338000	16	0.104037	0.0888619
chr5	18329001	18339000	13	0.107456	0.0908761
chr5	18330001	18340000	10	0.145446	0.136804
chr5	18331001	18341000	10	0.145446	0.136804
chr5	18332001	18342000	8	0.167689	0.156352
chr5	18333001	18343000	7	0.159262	0.133205
chr5	18334001	18344000	6	0.130492	0.105723
chr5	18335001	18345000	7	0.113559	0.0915607
chr5	18336001	18346000	6	0.128243	0.103597
chr5	18337001	18347000	6	0.128243	0.103597
chr5	18338001	18348000	8	0.0855623	0.0634384
chr5	18339001	18349000	8	0.142812	0.117192
chr5	18340001	18350000	11	0.160661	0.132699
chr5	18341001	18351000	12	0.148843	0.118124
chr5	18342001	18352000	13	0.137395	0.107856
chr5	18343001	18353000	14	0.144661	0.117924
chr5	18344001	18354000	15	0.166565	0.134831
chr5	18345001	18355000	15	0.166161	0.123497
chr5	18346001	18356000	20	0.150317	0.110784
chr5	18347001	18357000	21	0.141545	0.105822
chr5	18348001	18358000	18	0.151738	0.113236
chr5	18349001	18359000	17	0.12858	0.0981524
chr5	18350001	18360000	13	0.103576	0.0781794
chr5	18351001	18361000	14	0.104344	0.0834844
chr5	18352001	18362000	14	0.138773	0.105874
chr5	18353001	18363000	14	0.14066	0.104377
chr5	18354001	18364000	13	0.106792	0.0838254
chr5	18355001	18365000	11	0.112508	0.093211
chr5	18356001	18366000	6	0.128184	0.110351
chr5	18357001	18367000	6	0.141625	0.104838
chr5	18358001	18368000	6	0.141625	0.104838
chr5	18359001	18369000	7	0.148488	0.0994274
chr5	18360001	18370000	9	0.169542	0.105383
chr5	18361001	18371000	7	0.203121	0.119743
chr5	18362001	18372000	12	0.19556	0.121762
chr5	18363001	18373000	16	0.239405	0.12851
chr5	18364001	18374000	17	0.219539	0.119379
chr5	18365001	18375000	18	0.209379	0.112022
chr5	18366001	18376000	20	0.197702	0.100325
chr5	18367001	18377000	19	0.204254	0.107
chr5	18368001	18378000	23	0.190049	0.0950806
chr5	18369001	18379000	22	0.198551	0.0986141
chr5	18370001	18380000	21	0.196367	0.102138
chr5	18371001	18381000	21	0.196367	0.102138
chr5	18372001	18382000	20	0.209987	0.103325
chr5	18373001	18383000	18	0.169943	0.0873438
chr5	18374001	18384000	19	0.181356	0.0829036
chr5	18375001	18385000	20	0.181546	0.077492
chr5	18376001	18386000	20	0.204105	0.0974362
chr5	18377001	18387000	24	0.208943	0.105559
chr5	18378001	18388000	25	0.201696	0.103714
chr5	18379001	18389000	31	0.157244	0.0796646
chr5	18380001	18390000	40	0.116209	0.0518914
chr5	18381001	18391000	52	0.123488	0.0578145
chr5	18382001	18392000	50	0.0987159	0.0439533
chr5	18383001	18393000	63	0.109454	0.0492578
chr5	18384001	18394000	76	0.099149	0.0446401
chr5	18385001	18395000	102	0.113489	0.0586081
chr5	18386001	18396000	132	0.0949951	0.0478856
chr5	18387001	18397000	142	0.0825791	0.0398557
chr5	18388001	18398000	148	0.0782402	0.0374947
chr5	18389001	18399000	149	0.0835417	0.0394521
chr5	18390001	18400000	147	0.0839864	0.039746
chr5	18391001	18401000	144	0.0857965	0.0420793
chr5	18392001	18402000	152	0.0843513	0.0405854
chr5	18393001	18403000	149	0.0830037	0.0394737
chr5	18394001	18404000	144	0.0908751	0.0448289
chr5	18395001	18405000	130	0.0867936	0.039492
chr5	18396001	18406000	104	0.0991944	0.0434818
chr5	18397001	18407000	102	0.122677	0.056661
chr5	18398001	18408000	104	0.121691	0.0536174
chr5	18399001	18409000	107	0.111548	0.0465265
chr5	18400001	18410000	114	0.130917	0.0598226
chr5	18401001	18411000	115	0.192203	0.0854162
chr5	18402001	18412000	107	0.20367	0.0941379
chr5	18403001	18413000	94	0.211901	0.0970855
chr5	18404001	18414000	86	0.223827	0.100933
chr5	18405001	18415000	81	0.224236	0.103517
chr5	18406001	18416000	87	0.234423	0.114449
chr5	18407001	18417000	84	0.234042	0.115826
chr5	18408001	18418000	87	0.251447	0.135251
chr5	18409001	18419000	95	0.234558	0.127207
chr5	18410001	18420000	90	0.232782	0.126281
chr5	18411001	18421000	92	0.167457	0.093935
chr5	18412001	18422000	100	0.170604	0.0942327
chr5	18413001	18423000	110	0.166464	0.0908332
chr5	18414001	18424000	122	0.155361	0.081371
chr5	18415001	18425000	125	0.154122	0.0801275
chr5	18416001	18426000	120	0.148825	0.0768864
chr5	18417001	18427000	114	0.14213	0.072713
chr5	18418001	18428000	100	0.141813	0.0729235
chr5	18419001	18429000	87	0.187949	0.109538
chr5	18420001	18430000	81	0.195188	0.114462
chr5	18421001	18431000	70	0.198849	0.117077
chr5	18422001	18432000	64	0.208979	0.129155
chr5	18423001	18433000	58	0.217713	0.138231
chr5	18424001	18434000	48	0.248157	0.176454
chr5	18425001	18435000	39	0.271443	0.199848
chr5	18426001	18436000	39	0.253039	0.179651
chr5	18427001	18437000	42	0.268333	0.185654
chr5	18428001	18438000	48	0.247772	0.161959
chr5	18429001	18439000	48	0.205193	0.118302
chr5	18430001	18440000	50	0.197111	0.111148
chr5	18431001	18441000	51	0.197951	0.110094
chr5	18432001	18442000	54	0.177588	0.0891528
chr5	18433001	18443000	58	0.18518	0.0934836
chr5	18434001	18444000	61	0.160028	0.0719328
chr5	18435001	18445000	62	0.147366	0.0624315
chr5	18436001	18446000	56	0.153168	0.0662071
chr5	18437001	18447000	61	0.127528	0.0477633
chr5	18438001	18448000	55	0.111615	0.0384388
chr5	18439001	18449000	52	0.107942	0.0365985
chr5	18440001	18450000	50	0.0933683	0.0303563
chr5	18441001	18451000	50	0.0875722	0.0286455
chr5	18442001	18452000	48	0.115142	0.0428131
chr5	18443001	18453000	45	0.0923619	0.0308109
chr5	18444001	18454000	44	0.114823	0.045991
chr5	18445001	18455000	43	0.115864	0.0510241
chr5	18446001	18456000	50	0.0982434	0.0413937
chr5	18447001	18457000	52	0.0793846	0.0363586
chr5	18448001	18458000	59	0.0650947	0.0278821
chr5	18449001	18459000	65	0.0583279	0.0267177
chr5	18450001	18460000	71	0.0518994	0.0157663
chr5	18451001	18461000	74	0.0422633	0.0103003
chr5	18452001	18462000	74	0.0303534	0.00880737
chr5	18453001	18463000	74	0.057394	0.0298713
chr5	18454001	18464000	74	0.0817418	0.0516085
chr5	18455001	18465000	74	0.107554	0.0694577
chr5	18456001	18466000	70	0.15422	0.104351
chr5	18457001	18467000	58	0.203455	0.139253
chr5	18458001	18468000	54	0.242742	0.17281
chr5	18459001	18469000	50	0.283068	0.192985
chr5	18460001	18470000	50	0.306199	0.245473
chr5	18461001	18471000	53	0.325123	0.263714
chr5	18462001	18472000	59	0.323134	0.266267
chr5	18463001	18473000	66	0.312864	0.259279
chr5	18464001	18474000	69	0.300658	0.245765
chr5	18465001	18475000	81	0.302102	0.243167
chr5	18466001	18476000	89	0.290409	0.228343
chr5	18467001	18477000	97	0.280653	0.21595
chr5	18468001	18478000	103	0.285832	0.222563
chr5	18469001	18479000	106	0.292031	0.231404
chr5	18470001	18480000	100	0.296812	0.233607
chr5	18471001	18481000	100	0.291099	0.221146
chr5	18472001	18482000	93	0.285765	0.208825
chr5	18473001	18483000	97	0.266551	0.188541
chr5	18474001	18484000	90	0.267132	0.188592
chr5	18475001	18485000	75	0.248176	0.17223
chr5	18476001	18486000	69	0.242232	0.171873
chr5	18477001	18487000	61	0.244537	0.174952
chr5	18478001	18488000	50	0.222582	0.151368
chr5	18479001	18489000	60	0.278744	0.195306
chr5	18480001	18490000	74	0.232161	0.164306
chr5	18481001	18491000	79	0.236914	0.174397
chr5	18482001	18492000	84	0.216089	0.168083
chr5	18483001	18493000	86	0.213956	0.16418
```
