## Supplementary Tables and Files for "Genetic Adaptation in New York City Rats": fst_10k1k.fst.windowed.weir.fst (part 41 of 113)

```
chr5	18484001	18494000	86	0.211091	0.158886
chr5	18485001	18495000	86	0.211091	0.158886
chr5	18486001	18496000	80	0.205072	0.151301
chr5	18487001	18497000	79	0.205494	0.152666
chr5	18488001	18498000	79	0.205494	0.152666
chr5	18489001	18499000	61	0.150781	0.0978823
chr5	18490001	18500000	43	0.157714	0.10549
chr5	18491001	18501000	58	0.131532	0.0899121
chr5	18492001	18502000	60	0.151583	0.100282
chr5	18493001	18503000	50	0.142535	0.097298
chr5	18494001	18504000	67	0.220807	0.172542
chr5	18495001	18505000	90	0.237924	0.191679
chr5	18496001	18506000	111	0.256287	0.211155
chr5	18497001	18507000	127	0.260377	0.216421
chr5	18498001	18508000	149	0.260672	0.219934
chr5	18499001	18509000	165	0.257361	0.217925
chr5	18500001	18510000	175	0.258191	0.217632
chr5	18501001	18511000	153	0.279692	0.243452
chr5	18502001	18512000	146	0.290585	0.256123
chr5	18503001	18513000	142	0.295768	0.26169
chr5	18504001	18514000	126	0.282691	0.242663
chr5	18505001	18515000	108	0.276399	0.231744
chr5	18506001	18516000	89	0.261713	0.212757
chr5	18507001	18517000	81	0.244493	0.185502
chr5	18508001	18518000	66	0.241538	0.170516
chr5	18509001	18519000	52	0.247533	0.163422
chr5	18510001	18520000	45	0.249644	0.15919
chr5	18511001	18521000	44	0.222922	0.138038
chr5	18512001	18522000	46	0.201212	0.123904
chr5	18513001	18523000	48	0.175603	0.111452
chr5	18514001	18524000	49	0.183275	0.116891
chr5	18515001	18525000	49	0.182039	0.124374
chr5	18516001	18526000	50	0.194129	0.132564
chr5	18517001	18527000	48	0.215501	0.151394
chr5	18518001	18528000	43	0.207311	0.148667
chr5	18519001	18529000	42	0.200006	0.140685
chr5	18520001	18530000	40	0.185303	0.134126
chr5	18521001	18531000	41	0.176987	0.116304
chr5	18522001	18532000	37	0.17228	0.109815
chr5	18523001	18533000	32	0.225912	0.134901
chr5	18524001	18534000	30	0.215177	0.132995
chr5	18525001	18535000	26	0.258224	0.156586
chr5	18526001	18536000	27	0.226594	0.135137
chr5	18527001	18537000	30	0.231896	0.162816
chr5	18528001	18538000	32	0.219627	0.151731
chr5	18529001	18539000	42	0.316264	0.208943
chr5	18530001	18540000	50	0.296409	0.192911
chr5	18531001	18541000	53	0.322874	0.209694
chr5	18532001	18542000	60	0.318351	0.218592
chr5	18533001	18543000	71	0.284126	0.185034
chr5	18534001	18544000	69	0.28995	0.187062
chr5	18535001	18545000	68	0.284333	0.181113
chr5	18536001	18546000	64	0.293731	0.189222
chr5	18537001	18547000	55	0.301182	0.183602
chr5	18538001	18548000	51	0.311121	0.186045
chr5	18539001	18549000	40	0.22241	0.140517
chr5	18540001	18550000	31	0.238628	0.145189
chr5	18541001	18551000	29	0.283443	0.170492
chr5	18542001	18552000	19	0.313312	0.144036
chr5	18543001	18553000	12	0.401063	0.242812
chr5	18544001	18554000	15	0.404584	0.242883
chr5	18545001	18555000	19	0.36037	0.194721
chr5	18546001	18556000	22	0.317484	0.190212
chr5	18547001	18557000	25	0.310422	0.199228
chr5	18548001	18558000	28	0.297336	0.188609
chr5	18549001	18559000	29	0.288546	0.183554
chr5	18550001	18560000	30	0.280342	0.178837
chr5	18551001	18561000	26	0.257473	0.174531
chr5	18552001	18562000	27	0.25472	0.1658
chr5	18553001	18563000	22	0.257672	0.166868
chr5	18554001	18564000	19	0.243237	0.154821
chr5	18555001	18565000	15	0.266466	0.192343
chr5	18556001	18566000	12	0.300329	0.200015
chr5	18557001	18567000	9	0.311063	0.178239
chr5	18558001	18568000	6	0.352934	0.217298
chr5	18559001	18569000	5	0.392801	0.252352
chr5	18560001	18570000	4	0.444395	0.304933
chr5	18561001	18571000	1	-0.0611957	-0.0611957
chr5	18564001	18574000	3	0.0515436	0.0599867
chr5	18565001	18575000	3	0.0515436	0.0599867
chr5	18566001	18576000	7	0.218527	0.131692
chr5	18567001	18577000	12	0.195843	0.123272
chr5	18568001	18578000	15	0.21428	0.152368
chr5	18569001	18579000	18	0.199126	0.136054
chr5	18570001	18580000	22	0.23445	0.154018
chr5	18571001	18581000	25	0.239819	0.160082
chr5	18572001	18582000	28	0.21796	0.145684
chr5	18573001	18583000	34	0.199958	0.13501
chr5	18574001	18584000	32	0.198524	0.13634
chr5	18575001	18585000	35	0.192276	0.127715
chr5	18576001	18586000	33	0.181391	0.122257
chr5	18577001	18587000	33	0.171054	0.116054
chr5	18578001	18588000	40	0.121316	0.0798168
chr5	18579001	18589000	44	0.159633	0.103301
chr5	18580001	18590000	40	0.128364	0.0901452
chr5	18581001	18591000	37	0.119381	0.0808689
chr5	18582001	18592000	39	0.135631	0.0988097
chr5	18583001	18593000	33	0.143479	0.101285
chr5	18584001	18594000	32	0.150717	0.105934
chr5	18585001	18595000	29	0.155622	0.113198
chr5	18586001	18596000	27	0.147576	0.110237
chr5	18587001	18597000	22	0.160995	0.119258
chr5	18588001	18598000	12	0.236304	0.204544
chr5	18589001	18599000	5	0.177229	0.187705
chr5	18590001	18600000	5	0.177229	0.187705
chr5	18591001	18601000	6	0.16592	0.155792
chr5	18592001	18602000	3	0.28645	0.137958
chr5	18593001	18603000	6	0.323142	0.224342
chr5	18594001	18604000	6	0.323142	0.224342
chr5	18595001	18605000	8	0.260734	0.161753
chr5	18596001	18606000	9	0.273063	0.18131
chr5	18597001	18607000	11	0.307365	0.22108
chr5	18598001	18608000	13	0.313215	0.239032
chr5	18599001	18609000	15	0.292358	0.216588
chr5	18600001	18610000	15	0.292358	0.216588
chr5	18601001	18611000	18	0.307441	0.241004
chr5	18602001	18612000	17	0.294396	0.230029
chr5	18603001	18613000	16	0.259861	0.196757
chr5	18604001	18614000	18	0.276069	0.216241
chr5	18605001	18615000	18	0.304158	0.245474
chr5	18606001	18616000	21	0.300726	0.250769
chr5	18607001	18617000	24	0.277008	0.206747
chr5	18608001	18618000	26	0.249349	0.173587
chr5	18609001	18619000	26	0.261763	0.19012
chr5	18610001	18620000	30	0.270809	0.202748
chr5	18611001	18621000	27	0.26729	0.201025
chr5	18612001	18622000	33	0.265603	0.202727
chr5	18613001	18623000	35	0.2603	0.203098
chr5	18614001	18624000	41	0.229159	0.183331
chr5	18615001	18625000	39	0.222778	0.180575
chr5	18616001	18626000	43	0.195806	0.147549
chr5	18617001	18627000	49	0.215204	0.171988
chr5	18618001	18628000	52	0.232462	0.184645
chr5	18619001	18629000	60	0.212979	0.157038
chr5	18620001	18630000	62	0.193643	0.145497
chr5	18621001	18631000	66	0.190543	0.144248
chr5	18622001	18632000	64	0.185654	0.140091
chr5	18623001	18633000	69	0.182905	0.138829
chr5	18624001	18634000	71	0.187765	0.143896
chr5	18625001	18635000	83	0.177339	0.140562
chr5	18626001	18636000	81	0.189538	0.16088
chr5	18627001	18637000	74	0.177671	0.159539
chr5	18628001	18638000	67	0.164494	0.155297
chr5	18629001	18639000	57	0.175023	0.175665
chr5	18630001	18640000	51	0.182735	0.181863
chr5	18631001	18641000	46	0.17784	0.18141
chr5	18632001	18642000	41	0.1763	0.186511
chr5	18633001	18643000	35	0.176251	0.194268
chr5	18634001	18644000	36	0.217601	0.243716
chr5	18635001	18645000	32	0.28071	0.284144
chr5	18636001	18646000	42	0.246839	0.250073
chr5	18637001	18647000	43	0.258445	0.257997
chr5	18638001	18648000	52	0.243233	0.242233
chr5	18639001	18649000	64	0.246507	0.249414
chr5	18640001	18650000	73	0.243961	0.250627
chr5	18641001	18651000	87	0.240095	0.248976
chr5	18642001	18652000	98	0.240198	0.248111
chr5	18643001	18653000	107	0.240121	0.237658
chr5	18644001	18654000	107	0.229455	0.216712
chr5	18645001	18655000	102	0.22416	0.213247
chr5	18646001	18656000	95	0.241253	0.219301
chr5	18647001	18657000	94	0.237131	0.209442
chr5	18648001	18658000	88	0.250748	0.217468
chr5	18649001	18659000	79	0.241572	0.200298
chr5	18650001	18660000	70	0.243352	0.192717
chr5	18651001	18661000	60	0.23929	0.173296
chr5	18652001	18662000	51	0.243642	0.164332
chr5	18653001	18663000	44	0.256816	0.184322
chr5	18654001	18664000	40	0.261558	0.201923
chr5	18655001	18665000	42	0.264031	0.21299
chr5	18656001	18666000	37	0.226544	0.186864
chr5	18657001	18667000	41	0.214878	0.181783
chr5	18658001	18668000	39	0.198687	0.178545
chr5	18659001	18669000	44	0.226544	0.207549
chr5	18660001	18670000	46	0.230256	0.213846
chr5	18661001	18671000	49	0.23364	0.217746
chr5	18662001	18672000	49	0.228815	0.214215
chr5	18663001	18673000	51	0.220414	0.207493
chr5	18664001	18674000	49	0.213153	0.198234
chr5	18665001	18675000	48	0.20214	0.189285
chr5	18666001	18676000	52	0.217136	0.202353
chr5	18667001	18677000	54	0.229822	0.217562
chr5	18668001	18678000	58	0.219435	0.205199
chr5	18669001	18679000	59	0.193817	0.183191
chr5	18670001	18680000	65	0.186259	0.174215
chr5	18671001	18681000	59	0.188035	0.17667
chr5	18672001	18682000	69	0.17177	0.160923
chr5	18673001	18683000	67	0.172639	0.159716
chr5	18674001	18684000	67	0.180398	0.172251
chr5	18675001	18685000	70	0.182427	0.175602
chr5	18676001	18686000	65	0.176436	0.169131
chr5	18677001	18687000	63	0.161884	0.151928
chr5	18678001	18688000	60	0.163233	0.154288
chr5	18679001	18689000	57	0.178921	0.164433
chr5	18680001	18690000	54	0.182403	0.168124
chr5	18681001	18691000	57	0.182272	0.168404
chr5	18682001	18692000	51	0.182217	0.168776
chr5	18683001	18693000	51	0.163121	0.15443
chr5	18684001	18694000	50	0.13941	0.128395
chr5	18685001	18695000	47	0.152375	0.133544
chr5	18686001	18696000	48	0.15543	0.138974
chr5	18687001	18697000	46	0.16018	0.147561
chr5	18688001	18698000	56	0.140601	0.129855
chr5	18689001	18699000	57	0.124655	0.11953
chr5	18690001	18700000	60	0.123398	0.117382
chr5	18691001	18701000	67	0.117783	0.10989
chr5	18692001	18702000	69	0.125972	0.116023
chr5	18693001	18703000	65	0.132575	0.12081
chr5	18694001	18704000	61	0.14236	0.128653
chr5	18695001	18705000	57	0.125923	0.116967
chr5	18696001	18706000	53	0.120744	0.109838
chr5	18697001	18707000	47	0.107407	0.0970878
chr5	18698001	18708000	41	0.121226	0.106306
chr5	18699001	18709000	45	0.127791	0.11939
chr5	18700001	18710000	43	0.147093	0.127531
chr5	18701001	18711000	38	0.18771	0.15424
chr5	18702001	18712000	34	0.237931	0.194057
chr5	18703001	18713000	38	0.221419	0.179115
chr5	18704001	18714000	45	0.244631	0.196287
chr5	18705001	18715000	52	0.254275	0.207598
chr5	18706001	18716000	54	0.251548	0.204185
chr5	18707001	18717000	61	0.273628	0.22556
chr5	18708001	18718000	61	0.27455	0.229606
chr5	18709001	18719000	56	0.299702	0.24587
chr5	18710001	18720000	52	0.300725	0.250787
chr5	18711001	18721000	56	0.304952	0.257229
chr5	18712001	18722000	61	0.292002	0.239378
chr5	18713001	18723000	67	0.308314	0.259551
chr5	18714001	18724000	71	0.290312	0.2419
chr5	18715001	18725000	68	0.280058	0.232086
chr5	18716001	18726000	80	0.266392	0.230203
chr5	18717001	18727000	80	0.252882	0.215059
chr5	18718001	18728000	84	0.255111	0.218941
chr5	18719001	18729000	81	0.254888	0.219099
chr5	18720001	18730000	84	0.256913	0.222156
chr5	18721001	18731000	80	0.252758	0.219294
chr5	18722001	18732000	78	0.263262	0.233772
chr5	18723001	18733000	74	0.262252	0.233671
chr5	18724001	18734000	69	0.279078	0.250402
chr5	18725001	18735000	67	0.285319	0.256685
chr5	18726001	18736000	54	0.306207	0.265111
chr5	18727001	18737000	49	0.309112	0.271866
chr5	18728001	18738000	48	0.301045	0.275393
chr5	18729001	18739000	46	0.294274	0.267358
chr5	18730001	18740000	41	0.29414	0.264505
chr5	18731001	18741000	37	0.298564	0.258245
chr5	18732001	18742000	32	0.281351	0.234716
chr5	18733001	18743000	25	0.261881	0.21844
chr5	18734001	18744000	20	0.215602	0.190696
chr5	18735001	18745000	19	0.227278	0.196541
chr5	18736001	18746000	23	0.312307	0.223502
chr5	18737001	18747000	23	0.299946	0.198398
chr5	18738001	18748000	16	0.360068	0.189815
chr5	18739001	18749000	16	0.388381	0.216896
chr5	18740001	18750000	18	0.400013	0.247976
chr5	18741001	18751000	16	0.4072	0.255294
chr5	18742001	18752000	18	0.385906	0.238585
chr5	18743001	18753000	18	0.385906	0.238585
chr5	18744001	18754000	18	0.401628	0.255895
chr5	18745001	18755000	21	0.379995	0.228351
chr5	18746001	18756000	20	0.273268	0.184426
chr5	18747001	18757000	27	0.255767	0.186316
chr5	18748001	18758000	29	0.231966	0.16122
chr5	18749001	18759000	32	0.22012	0.144192
chr5	18750001	18760000	32	0.198349	0.122889
chr5	18751001	18761000	36	0.186694	0.116297
chr5	18752001	18762000	36	0.211851	0.137411
chr5	18753001	18763000	44	0.215282	0.135985
chr5	18754001	18764000	48	0.239994	0.157523
chr5	18755001	18765000	54	0.222919	0.146058
chr5	18756001	18766000	58	0.259485	0.173474
chr5	18757001	18767000	51	0.274301	0.185176
chr5	18758001	18768000	55	0.291855	0.208343
chr5	18759001	18769000	55	0.294984	0.212482
chr5	18760001	18770000	60	0.302744	0.212986
chr5	18761001	18771000	58	0.316551	0.225257
chr5	18762001	18772000	59	0.321105	0.225535
chr5	18763001	18773000	53	0.332653	0.242506
chr5	18764001	18774000	52	0.317271	0.226608
chr5	18765001	18775000	47	0.346138	0.254443
chr5	18766001	18776000	44	0.323919	0.239786
chr5	18767001	18777000	47	0.303275	0.218983
chr5	18768001	18778000	41	0.285363	0.2091
chr5	18769001	18779000	39	0.282808	0.218223
chr5	18770001	18780000	33	0.260346	0.223047
chr5	18771001	18781000	32	0.243226	0.213659
chr5	18772001	18782000	29	0.199824	0.194775
chr5	18773001	18783000	31	0.222002	0.19277
chr5	18774001	18784000	27	0.223711	0.18538
chr5	18775001	18785000	23	0.245102	0.190698
chr5	18776001	18786000	21	0.237969	0.178576
chr5	18777001	18787000	16	0.268079	0.208394
chr5	18778001	18788000	29	0.171993	0.114733
chr5	18779001	18789000	31	0.145582	0.0858607
chr5	18780001	18790000	33	0.134028	0.074564
chr5	18781001	18791000	36	0.13276	0.0807517
chr5	18782001	18792000	35	0.119892	0.0741417
chr5	18783001	18793000	35	0.105288	0.067126
chr5	18784001	18794000	39	0.112896	0.0768892
chr5	18785001	18795000	42	0.0907439	0.0641909
chr5	18786001	18796000	39	0.0821389	0.0585409
chr5	18787001	18797000	39	0.0821389	0.0585409
chr5	18788001	18798000	24	0.110624	0.081853
chr5	18789001	18799000	20	0.13957	0.104768
chr5	18790001	18800000	17	0.161694	0.120139
chr5	18791001	18801000	21	0.13645	0.102403
chr5	18792001	18802000	33	0.175312	0.122313
chr5	18793001	18803000	30	0.159221	0.11709
chr5	18794001	18804000	26	0.153816	0.110132
chr5	18795001	18805000	34	0.171382	0.129879
chr5	18796001	18806000	38	0.18614	0.136456
chr5	18797001	18807000	45	0.177927	0.133438
chr5	18798001	18808000	52	0.186117	0.138126
chr5	18799001	18809000	58	0.181121	0.134292
chr5	18800001	18810000	58	0.181121	0.134292
chr5	18801001	18811000	65	0.176176	0.12188
chr5	18802001	18812000	66	0.169562	0.118851
chr5	18803001	18813000	83	0.157038	0.117115
chr5	18804001	18814000	100	0.159036	0.116506
chr5	18805001	18815000	101	0.160876	0.115709
chr5	18806001	18816000	100	0.158533	0.113023
chr5	18807001	18817000	96	0.168966	0.115039
chr5	18808001	18818000	95	0.164757	0.111166
chr5	18809001	18819000	91	0.163075	0.111579
chr5	18810001	18820000	101	0.161327	0.112291
chr5	18811001	18821000	92	0.175907	0.129735
chr5	18812001	18822000	80	0.179454	0.134114
chr5	18813001	18823000	67	0.185916	0.129928
chr5	18814001	18824000	51	0.190283	0.137559
chr5	18815001	18825000	45	0.190721	0.14886
chr5	18816001	18826000	50	0.202153	0.167271
chr5	18817001	18827000	50	0.193053	0.165693
chr5	18818001	18828000	47	0.198904	0.178736
chr5	18819001	18829000	47	0.20649	0.185996
chr5	18820001	18830000	39	0.229543	0.210148
chr5	18821001	18831000	33	0.233244	0.209008
chr5	18822001	18832000	35	0.222612	0.200658
chr5	18823001	18833000	41	0.229818	0.207373
chr5	18824001	18834000	44	0.222191	0.193037
chr5	18825001	18835000	45	0.205167	0.164523
chr5	18826001	18836000	41	0.181062	0.13579
chr5	18827001	18837000	50	0.172645	0.117618
chr5	18828001	18838000	58	0.147712	0.0933538
chr5	18829001	18839000	65	0.142825	0.0931424
chr5	18830001	18840000	70	0.156513	0.103859
chr5	18831001	18841000	72	0.156751	0.105905
chr5	18832001	18842000	72	0.172397	0.114901
chr5	18833001	18843000	66	0.178596	0.12504
chr5	18834001	18844000	66	0.189079	0.13944
chr5	18835001	18845000	62	0.209903	0.16315
chr5	18836001	18846000	63	0.228794	0.181925
chr5	18837001	18847000	55	0.249668	0.214029
chr5	18838001	18848000	50	0.255853	0.234403
chr5	18839001	18849000	47	0.247736	0.239578
chr5	18840001	18850000	46	0.212059	0.21167
chr5	18841001	18851000	46	0.215395	0.214902
chr5	18842001	18852000	46	0.1905	0.19818
chr5	18843001	18853000	42	0.176984	0.184491
chr5	18844001	18854000	39	0.162421	0.169243
chr5	18845001	18855000	36	0.145929	0.150365
chr5	18846001	18856000	32	0.108769	0.124251
chr5	18847001	18857000	31	0.0824606	0.105425
chr5	18848001	18858000	25	0.0876648	0.119009
chr5	18849001	18859000	20	0.0886638	0.117105
chr5	18850001	18860000	15	0.106738	0.135291
chr5	18851001	18861000	15	0.0993282	0.118077
chr5	18852001	18862000	11	0.0827123	0.0980293
chr5	18853001	18863000	12	0.0814252	0.106821
chr5	18854001	18864000	13	0.115928	0.127018
chr5	18855001	18865000	19	0.145389	0.166184
chr5	18856001	18866000	18	0.146811	0.168598
chr5	18857001	18867000	15	0.161019	0.175789
chr5	18858001	18868000	15	0.161019	0.175789
chr5	18859001	18869000	14	0.166525	0.182122
chr5	18860001	18870000	13	0.182001	0.194479
chr5	18861001	18871000	12	0.192258	0.18924
chr5	18862001	18872000	16	0.177041	0.152143
chr5	18863001	18873000	17	0.171766	0.143154
chr5	18864001	18874000	24	0.154305	0.152932
chr5	18865001	18875000	22	0.124999	0.118703
chr5	18866001	18876000	29	0.104689	0.104127
chr5	18867001	18877000	36	0.117547	0.124917
chr5	18868001	18878000	36	0.117547	0.124917
chr5	18869001	18879000	38	0.121099	0.126896
chr5	18870001	18880000	39	0.131886	0.135119
chr5	18871001	18881000	44	0.177545	0.166711
chr5	18872001	18882000	43	0.201019	0.193704
chr5	18873001	18883000	48	0.25073	0.219996
chr5	18874001	18884000	49	0.302898	0.24742
chr5	18875001	18885000	47	0.336754	0.278878
chr5	18876001	18886000	40	0.376139	0.317476
chr5	18877001	18887000	33	0.399239	0.340052
chr5	18878001	18888000	33	0.399239	0.340052
chr5	18879001	18889000	38	0.414681	0.353675
chr5	18880001	18890000	39	0.424849	0.362626
chr5	18881001	18891000	37	0.41882	0.345898
chr5	18882001	18892000	35	0.425286	0.349029
chr5	18883001	18893000	29	0.447398	0.37553
chr5	18884001	18894000	34	0.500784	0.453053
chr5	18885001	18895000	34	0.500521	0.44661
chr5	18886001	18896000	42	0.506535	0.455623
chr5	18887001	18897000	46	0.507426	0.454963
chr5	18888001	18898000	54	0.50334	0.437936
chr5	18889001	18899000	56	0.505244	0.421149
chr5	18890001	18900000	57	0.490468	0.398474
chr5	18891001	18901000	58	0.50888	0.423262
chr5	18892001	18902000	64	0.514085	0.429103
chr5	18893001	18903000	72	0.502393	0.413013
chr5	18894001	18904000	69	0.491487	0.394029
chr5	18895001	18905000	71	0.48736	0.389475
chr5	18896001	18906000	66	0.475648	0.369634
chr5	18897001	18907000	68	0.486116	0.384089
chr5	18898001	18908000	65	0.495106	0.395827
chr5	18899001	18909000	63	0.50783	0.424869
chr5	18900001	18910000	75	0.503411	0.40201
chr5	18901001	18911000	73	0.498782	0.390438
chr5	18902001	18912000	74	0.507861	0.403058
chr5	18903001	18913000	64	0.516934	0.411866
chr5	18904001	18914000	52	0.520305	0.40752
chr5	18905001	18915000	47	0.528446	0.413395
chr5	18906001	18916000	44	0.53808	0.425795
chr5	18907001	18917000	43	0.531218	0.417884
chr5	18908001	18918000	40	0.530413	0.42132
chr5	18909001	18919000	38	0.522203	0.405074
chr5	18910001	18920000	23	0.568019	0.50999
chr5	18911001	18921000	24	0.577745	0.547131
chr5	18912001	18922000	17	0.55606	0.523142
chr5	18913001	18923000	22	0.547147	0.49493
chr5	18914001	18924000	22	0.547147	0.49493
chr5	18915001	18925000	25	0.51297	0.435752
chr5	18916001	18926000	27	0.503644	0.427074
chr5	18917001	18927000	23	0.488601	0.39947
chr5	18918001	18928000	24	0.450686	0.347027
chr5	18919001	18929000	23	0.395645	0.294012
chr5	18920001	18930000	32	0.313433	0.215947
chr5	18921001	18931000	29	0.242602	0.164839
chr5	18922001	18932000	28	0.220313	0.150184
chr5	18923001	18933000	23	0.133752	0.0960915
chr5	18924001	18934000	23	0.133752	0.0960915
chr5	18925001	18935000	23	0.223343	0.165207
chr5	18926001	18936000	23	0.2809	0.198443
chr5	18927001	18937000	22	0.277995	0.189049
chr5	18928001	18938000	19	0.286698	0.20018
chr5	18929001	18939000	15	0.3123	0.220871
chr5	18930001	18940000	8	0.556512	0.529724
chr5	18931001	18941000	9	0.516642	0.451949
chr5	18932001	18942000	9	0.516642	0.451949
chr5	18933001	18943000	9	0.516642	0.451949
chr5	18934001	18944000	9	0.516642	0.451949
chr5	18935001	18945000	6	0.507819	0.41209
chr5	18936001	18946000	5	0.372207	0.320043
chr5	18937001	18947000	6	0.361472	0.293177
chr5	18938001	18948000	9	0.356311	0.245746
chr5	18939001	18949000	9	0.356311	0.245746
chr5	18940001	18950000	7	0.303329	0.162712
chr5	18941001	18951000	5	0.404647	0.228163
chr5	18942001	18952000	5	0.404647	0.228163
chr5	18943001	18953000	5	0.404647	0.228163
chr5	18944001	18954000	10	0.333546	0.217937
chr5	18945001	18955000	12	0.306968	0.19132
chr5	18946001	18956000	12	0.284353	0.191907
chr5	18947001	18957000	20	0.296252	0.209422
chr5	18948001	18958000	20	0.263455	0.19683
chr5	18949001	18959000	21	0.29471	0.212663
chr5	18950001	18960000	23	0.309119	0.231783
chr5	18951001	18961000	23	0.309119	0.231783
chr5	18952001	18962000	24	0.307772	0.232393
chr5	18953001	18963000	26	0.33866	0.255504
chr5	18954001	18964000	22	0.348721	0.25416
chr5	18955001	18965000	22	0.371268	0.272707
chr5	18956001	18966000	22	0.378598	0.272386
chr5	18957001	18967000	14	0.438473	0.319815
chr5	18958001	18968000	11	0.482994	0.388782
chr5	18959001	18969000	10	0.474376	0.374728
chr5	18960001	18970000	10	0.486681	0.395492
chr5	18961001	18971000	11	0.493105	0.407658
chr5	18962001	18972000	10	0.500918	0.423782
chr5	18963001	18973000	8	0.491411	0.396517
chr5	18964001	18974000	8	0.474124	0.404876
chr5	18965001	18975000	23	0.358908	0.292432
chr5	18966001	18976000	27	0.366657	0.279546
chr5	18967001	18977000	28	0.355295	0.271485
chr5	18968001	18978000	34	0.345709	0.254471
chr5	18969001	18979000	34	0.345709	0.254471
chr5	18970001	18980000	32	0.332496	0.236852
chr5	18971001	18981000	34	0.337699	0.238346
chr5	18972001	18982000	34	0.337699	0.238346
chr5	18973001	18983000	37	0.366462	0.258124
chr5	18974001	18984000	39	0.369247	0.26112
chr5	18975001	18985000	23	0.426885	0.284887
chr5	18976001	18986000	18	0.413784	0.288959
chr5	18977001	18987000	16	0.425754	0.288632
chr5	18978001	18988000	14	0.428901	0.266971
chr5	18979001	18989000	19	0.343016	0.201947
chr5	18980001	18990000	20	0.32854	0.197731
chr5	18981001	18991000	19	0.307233	0.179657
chr5	18982001	18992000	28	0.385228	0.247552
chr5	18983001	18993000	28	0.388579	0.253319
chr5	18984001	18994000	30	0.399114	0.254254
chr5	18985001	18995000	30	0.405742	0.261357
chr5	18986001	18996000	34	0.369839	0.232132
chr5	18987001	18997000	42	0.370666	0.22527
chr5	18988001	18998000	41	0.365597	0.227793
chr5	18989001	18999000	41	0.375714	0.249733
chr5	18990001	19000000	42	0.38135	0.252238
chr5	18991001	19001000	41	0.38637	0.259352
chr5	18992001	19002000	35	0.375071	0.252319
chr5	18993001	19003000	33	0.356193	0.23685
chr5	18994001	19004000	31	0.355402	0.247449
chr5	18995001	19005000	37	0.301036	0.203757
chr5	18996001	19006000	38	0.325981	0.222535
chr5	18997001	19007000	33	0.325804	0.241331
chr5	18998001	19008000	36	0.299655	0.228233
chr5	18999001	19009000	38	0.280556	0.215982
chr5	19000001	19010000	40	0.283565	0.21765
chr5	19001001	19011000	40	0.277084	0.214543
chr5	19002001	19012000	41	0.252714	0.187475
chr5	19003001	19013000	40	0.243527	0.177332
chr5	19004001	19014000	44	0.205457	0.134847
chr5	19005001	19015000	38	0.227491	0.142657
chr5	19006001	19016000	38	0.224323	0.125198
chr5	19007001	19017000	49	0.208025	0.103098
chr5	19008001	19018000	46	0.225716	0.107652
chr5	19009001	19019000	41	0.239412	0.105212
chr5	19010001	19020000	39	0.213088	0.0917464
chr5	19011001	19021000	39	0.192399	0.0827086
chr5	19012001	19022000	35	0.170962	0.068718
chr5	19013001	19023000	39	0.200564	0.0836942
chr5	19014001	19024000	36	0.259652	0.125273
chr5	19015001	19025000	35	0.263322	0.13031
chr5	19016001	19026000	34	0.266863	0.140839
chr5	19017001	19027000	23	0.286525	0.167669
chr5	19018001	19028000	20	0.301081	0.182787
chr5	19019001	19029000	18	0.304628	0.183562
chr5	19020001	19030000	20	0.288349	0.171586
chr5	19021001	19031000	19	0.30304	0.176652
chr5	19022001	19032000	19	0.30304	0.176652
chr5	19023001	19033000	15	0.283922	0.166496
chr5	19024001	19034000	11	0.232137	0.12138
chr5	19025001	19035000	11	0.232137	0.12138
chr5	19026001	19036000	7	0.216263	0.114556
chr5	19027001	19037000	5	0.198386	0.142486
chr5	19028001	19038000	6	0.204417	0.163071
chr5	19029001	19039000	10	0.14818	0.0875205
chr5	19030001	19040000	8	0.176004	0.096504
chr5	19031001	19041000	9	0.21091	0.121554
chr5	19032001	19042000	11	0.184063	0.094848
chr5	19033001	19043000	14	0.145442	0.0735331
chr5	19034001	19044000	16	0.199717	0.109015
chr5	19035001	19045000	19	0.193186	0.103348
chr5	19036001	19046000	24	0.199748	0.106892
chr5	19037001	19047000	26	0.177914	0.0813383
chr5	19038001	19048000	27	0.162678	0.0673216
chr5	19039001	19049000	24	0.19602	0.0948972
chr5	19040001	19050000	26	0.170281	0.0754589
chr5	19041001	19051000	26	0.154013	0.0616432
chr5	19042001	19052000	26	0.161458	0.0736312
chr5	19043001	19053000	24	0.17486	0.0789361
chr5	19044001	19054000	29	0.11112	0.0568001
chr5	19045001	19055000	28	0.126146	0.0622899
chr5	19046001	19056000	23	0.102169	0.0496656
chr5	19047001	19057000	20	0.110863	0.0621866
chr5	19048001	19058000	18	0.121415	0.0708249
chr5	19049001	19059000	17	0.0905219	0.054013
chr5	19050001	19060000	13	0.108959	0.0749047
chr5	19051001	19061000	12	0.112737	0.0842512
chr5	19052001	19062000	10	0.101212	0.0749987
chr5	19053001	19063000	9	0.10698	0.0870883
chr5	19054001	19064000	2	0.298972	0.158139
chr5	19055001	19065000	3	0.305285	0.20835
chr5	19056001	19066000	10	0.172821	0.0605817
chr5	19057001	19067000	12	0.146449	0.0520859
chr5	19058001	19068000	13	0.183402	0.0755122
chr5	19059001	19069000	14	0.176022	0.0677036
chr5	19060001	19070000	16	0.180365	0.0782095
chr5	19061001	19071000	16	0.180365	0.0782095
chr5	19062001	19072000	17	0.214564	0.0987738
chr5	19063001	19073000	17	0.214564	0.0987738
chr5	19064001	19074000	17	0.214564	0.0987738
chr5	19065001	19075000	15	0.183414	0.0848887
chr5	19066001	19076000	8	0.255327	0.16157
chr5	19067001	19077000	6	0.310428	0.212225
chr5	19068001	19078000	6	0.265341	0.147152
chr5	19069001	19079000	6	0.310428	0.212225
chr5	19070001	19080000	6	0.304629	0.203836
chr5	19071001	19081000	7	0.29104	0.177077
chr5	19072001	19082000	8	0.19326	0.0921231
chr5	19073001	19083000	10	0.205319	0.104085
chr5	19074001	19084000	11	0.214506	0.120712
chr5	19075001	19085000	12	0.194996	0.0909432
chr5	19076001	19086000	17	0.17357	0.0716646
chr5	19077001	19087000	19	0.159807	0.0612786
chr5	19078001	19088000	19	0.159807	0.0612786
chr5	19079001	19089000	22	0.116077	0.0468056
chr5	19080001	19090000	32	0.223652	0.0966133
chr5	19081001	19091000	38	0.260513	0.128723
chr5	19082001	19092000	46	0.288818	0.154758
chr5	19083001	19093000	46	0.285082	0.147743
chr5	19084001	19094000	46	0.282489	0.140769
chr5	19085001	19095000	46	0.290367	0.155557
chr5	19086001	19096000	43	0.305188	0.173789
chr5	19087001	19097000	43	0.307865	0.180933
chr5	19088001	19098000	43	0.306931	0.180946
chr5	19089001	19099000	42	0.312757	0.182347
chr5	19090001	19100000	31	0.305448	0.171969
chr5	19091001	19101000	24	0.28072	0.146444
chr5	19092001	19102000	17	0.221526	0.105161
chr5	19093001	19103000	18	0.202679	0.0959182
chr5	19094001	19104000	21	0.194096	0.106526
chr5	19095001	19105000	24	0.136459	0.086936
chr5	19096001	19106000	26	0.119384	0.082369
chr5	19097001	19107000	24	0.114407	0.0786842
chr5	19098001	19108000	26	0.143628	0.0883424
chr5	19099001	19109000	23	0.149461	0.0955211
chr5	19100001	19110000	24	0.146214	0.0901324
chr5	19101001	19111000	24	0.146214	0.0901324
chr5	19102001	19112000	23	0.121039	0.0857907
chr5	19103001	19113000	23	0.14724	0.103425
chr5	19104001	19114000	20	0.156686	0.109452
chr5	19105001	19115000	21	0.17625	0.0932999
chr5	19106001	19116000	20	0.14156	0.0708138
chr5	19107001	19117000	20	0.14156	0.0708138
chr5	19108001	19118000	19	0.159117	0.0923306
chr5	19109001	19119000	21	0.147187	0.0818914
chr5	19110001	19120000	20	0.150816	0.0876764
chr5	19111001	19121000	21	0.15728	0.097167
chr5	19112001	19122000	24	0.138843	0.0710432
chr5	19113001	19123000	23	0.134111	0.0730051
chr5	19114001	19124000	26	0.124363	0.0639632
chr5	19115001	19125000	25	0.150479	0.0863324
chr5	19116001	19126000	23	0.201372	0.115139
chr5	19117001	19127000	24	0.19709	0.108933
chr5	19118001	19128000	25	0.195803	0.108575
chr5	19119001	19129000	30	0.183666	0.0878997
chr5	19120001	19130000	33	0.217445	0.103852
chr5	19121001	19131000	34	0.206828	0.0907982
chr5	19122001	19132000	31	0.222331	0.108783
chr5	19123001	19133000	31	0.210538	0.0997387
chr5	19124001	19134000	29	0.210424	0.0949441
chr5	19125001	19135000	28	0.221282	0.0840073
chr5	19126001	19136000	29	0.22192	0.0890779
chr5	19127001	19137000	29	0.22192	0.0890779
chr5	19128001	19138000	27	0.187234	0.0656557
chr5	19129001	19139000	25	0.198675	0.0949737
chr5	19130001	19140000	25	0.146595	0.0691573
chr5	19131001	19141000	30	0.141887	0.084988
chr5	19132001	19142000	32	0.153083	0.090441
chr5	19133001	19143000	42	0.173602	0.123231
chr5	19134001	19144000	44	0.183813	0.138089
chr5	19135001	19145000	48	0.177285	0.141698
chr5	19136001	19146000	51	0.162632	0.133481
chr5	19137001	19147000	53	0.170477	0.142386
chr5	19138001	19148000	58	0.195953	0.155852
chr5	19139001	19149000	60	0.202874	0.160069
chr5	19140001	19150000	60	0.204375	0.164897
chr5	19141001	19151000	56	0.212029	0.173776
chr5	19142001	19152000	63	0.217169	0.183251
chr5	19143001	19153000	52	0.221018	0.176758
chr5	19144001	19154000	52	0.214965	0.166509
chr5	19145001	19155000	48	0.217772	0.167665
chr5	19146001	19156000	47	0.215399	0.159183
chr5	19147001	19157000	51	0.206617	0.148118
chr5	19148001	19158000	60	0.220895	0.153979
chr5	19149001	19159000	59	0.225537	0.153638
chr5	19150001	19160000	62	0.225293	0.15298
chr5	19151001	19161000	64	0.234193	0.159325
chr5	19152001	19162000	55	0.226749	0.146508
chr5	19153001	19163000	57	0.231138	0.148573
chr5	19154001	19164000	64	0.233114	0.150545
chr5	19155001	19165000	65	0.221879	0.147889
chr5	19156001	19166000	66	0.222559	0.156542
chr5	19157001	19167000	67	0.211168	0.152491
chr5	19158001	19168000	53	0.176849	0.136066
chr5	19159001	19169000	50	0.169509	0.137367
chr5	19160001	19170000	48	0.181541	0.159341
chr5	19161001	19171000	44	0.170169	0.153092
chr5	19162001	19172000	45	0.170716	0.157811
chr5	19163001	19173000	43	0.161482	0.155719
chr5	19164001	19174000	37	0.17404	0.19539
chr5	19165001	19175000	37	0.21589	0.23179
chr5	19166001	19176000	32	0.228653	0.24188
chr5	19167001	19177000	24	0.283184	0.294896
chr5	19168001	19178000	23	0.287393	0.300111
chr5	19169001	19179000	21	0.320241	0.329549
chr5	19170001	19180000	24	0.3029	0.302451
chr5	19171001	19181000	26	0.286558	0.278438
chr5	19172001	19182000	23	0.303046	0.289983
chr5	19173001	19183000	26	0.325248	0.303988
chr5	19174001	19184000	22	0.297646	0.272135
chr5	19175001	19185000	18	0.292188	0.254456
chr5	19176001	19186000	25	0.297736	0.256227
chr5	19177001	19187000	33	0.278054	0.242213
chr5	19178001	19188000	40	0.257717	0.215188
chr5	19179001	19189000	46	0.224473	0.183725
chr5	19180001	19190000	38	0.211724	0.170815
chr5	19181001	19191000	38	0.203869	0.16093
chr5	19182001	19192000	38	0.203869	0.16093
chr5	19183001	19193000	38	0.17524	0.142107
chr5	19184001	19194000	37	0.17886	0.143713
chr5	19185001	19195000	37	0.17886	0.143713
chr5	19186001	19196000	30	0.129818	0.116397
chr5	19187001	19197000	25	0.143105	0.100668
chr5	19188001	19198000	19	0.134347	0.101168
chr5	19189001	19199000	12	0.166321	0.126935
chr5	19190001	19200000	17	0.19622	0.145315
chr5	19191001	19201000	15	0.213671	0.170969
chr5	19192001	19202000	17	0.224943	0.181085
chr5	19193001	19203000	15	0.247222	0.195577
chr5	19194001	19204000	16	0.243617	0.195932
chr5	19195001	19205000	18	0.198195	0.159874
chr5	19196001	19206000	19	0.195897	0.149706
chr5	19197001	19207000	16	0.184077	0.139517
chr5	19198001	19208000	18	0.181634	0.143349
chr5	19199001	19209000	18	0.181634	0.143349
chr5	19200001	19210000	15	0.127779	0.106431
chr5	19201001	19211000	15	0.21424	0.152674
chr5	19202001	19212000	14	0.271913	0.177817
chr5	19203001	19213000	17	0.379868	0.253202
chr5	19204001	19214000	18	0.420158	0.288663
chr5	19205001	19215000	17	0.47611	0.346992
chr5	19206001	19216000	18	0.471847	0.355699
chr5	19207001	19217000	20	0.467023	0.363392
chr5	19208001	19218000	21	0.506953	0.399015
chr5	19209001	19219000	21	0.506953	0.399015
chr5	19210001	19220000	22	0.559766	0.473757
chr5	19211001	19221000	23	0.535114	0.415551
chr5	19212001	19222000	23	0.52166	0.406843
chr5	19213001	19223000	19	0.510587	0.404307
chr5	19214001	19224000	20	0.487403	0.360112
chr5	19215001	19225000	21	0.470311	0.30752
chr5	19216001	19226000	23	0.445993	0.25956
chr5	19217001	19227000	22	0.468575	0.262051
chr5	19218001	19228000	20	0.432588	0.223708
chr5	19219001	19229000	22	0.426121	0.236718
chr5	19220001	19230000	19	0.331224	0.168481
chr5	19221001	19231000	20	0.381151	0.212488
chr5	19222001	19232000	20	0.410832	0.222503
chr5	19223001	19233000	21	0.413797	0.232139
chr5	19224001	19234000	20	0.478875	0.284413
chr5	19225001	19235000	19	0.488465	0.309187
chr5	19226001	19236000	15	0.526694	0.392812
chr5	19227001	19237000	16	0.497688	0.370356
chr5	19228001	19238000	14	0.526908	0.409798
chr5	19229001	19239000	12	0.546759	0.416962
chr5	19230001	19240000	14	0.576309	0.455614
chr5	19231001	19241000	11	0.58626	0.490645
chr5	19232001	19242000	14	0.566975	0.437267
chr5	19233001	19243000	14	0.573114	0.370407
chr5	19234001	19244000	14	0.539257	0.351101
chr5	19235001	19245000	14	0.533951	0.32855
chr5	19236001	19246000	16	0.526462	0.34321
chr5	19237001	19247000	18	0.518169	0.315714
chr5	19238001	19248000	25	0.517458	0.355985
chr5	19239001	19249000	28	0.519209	0.351438
chr5	19240001	19250000	27	0.510255	0.339943
chr5	19241001	19251000	28	0.519139	0.351378
chr5	19242001	19252000	26	0.494401	0.322297
chr5	19243001	19253000	28	0.504849	0.349511
chr5	19244001	19254000	29	0.515329	0.363485
chr5	19245001	19255000	30	0.519811	0.37218
chr5	19246001	19256000	30	0.526932	0.364249
chr5	19247001	19257000	33	0.574786	0.426853
chr5	19248001	19258000	28	0.589643	0.411046
chr5	19249001	19259000	25	0.594416	0.422745
chr5	19250001	19260000	26	0.56963	0.388826
chr5	19251001	19261000	25	0.563767	0.377974
chr5	19252001	19262000	23	0.583813	0.411753
chr5	19253001	19263000	20	0.583904	0.406995
chr5	19254001	19264000	19	0.55062	0.327831
chr5	19255001	19265000	18	0.535214	0.326226
chr5	19256001	19266000	20	0.481643	0.286479
chr5	19257001	19267000	13	0.26006	0.129645
chr5	19258001	19268000	12	0.177073	0.0909249
chr5	19259001	19269000	15	0.169794	0.0927609
chr5	19260001	19270000	14	0.21867	0.119578
chr5	19261001	19271000	17	0.272444	0.187704
chr5	19262001	19272000	18	0.263443	0.17543
chr5	19263001	19273000	20	0.24591	0.161457
chr5	19264001	19274000	18	0.258337	0.179404
chr5	19265001	19275000	19	0.267975	0.187604
chr5	19266001	19276000	17	0.272883	0.177825
chr5	19267001	19277000	24	0.24833	0.163057
chr5	19268001	19278000	25	0.255439	0.179177
chr5	19269001	19279000	23	0.271208	0.183048
chr5	19270001	19280000	23	0.227145	0.15793
chr5	19271001	19281000	22	0.155136	0.100633
chr5	19272001	19282000	24	0.154472	0.104916
chr5	19273001	19283000	23	0.174141	0.126536
chr5	19274001	19284000	24	0.183519	0.137451
chr5	19275001	19285000	33	0.235608	0.175858
chr5	19276001	19286000	33	0.263337	0.195897
chr5	19277001	19287000	32	0.25535	0.184244
chr5	19278001	19288000	33	0.234262	0.167315
chr5	19279001	19289000	35	0.242073	0.170239
chr5	19280001	19290000	38	0.274119	0.181909
chr5	19281001	19291000	37	0.275448	0.184242
chr5	19282001	19292000	37	0.2774	0.187264
chr5	19283001	19293000	38	0.261639	0.170843
chr5	19284001	19294000	40	0.241682	0.152446
chr5	19285001	19295000	29	0.199547	0.10503
chr5	19286001	19296000	31	0.16101	0.0856608
chr5	19287001	19297000	25	0.177822	0.0933582
chr5	19288001	19298000	24	0.176665	0.0872025
chr5	19289001	19299000	23	0.185178	0.102044
chr5	19290001	19300000	24	0.2037	0.120435
chr5	19291001	19301000	26	0.21452	0.134676
chr5	19292001	19302000	25	0.23922	0.148576
chr5	19293001	19303000	24	0.255161	0.156783
chr5	19294001	19304000	24	0.267674	0.168831
chr5	19295001	19305000	23	0.273795	0.174561
chr5	19296001	19306000	19	0.298444	0.198643
chr5	19297001	19307000	20	0.291039	0.192482
chr5	19298001	19308000	19	0.307259	0.206783
chr5	19299001	19309000	21	0.280256	0.169986
chr5	19300001	19310000	22	0.158087	0.123739
chr5	19301001	19311000	20	0.140745	0.109187
chr5	19302001	19312000	21	0.0863192	0.0765639
chr5	19303001	19313000	22	0.0834928	0.0730986
chr5	19304001	19314000	20	0.0651644	0.0649113
chr5	19305001	19315000	23	0.0629025	0.0617273
chr5	19306001	19316000	28	0.060928	0.0588436
chr5	19307001	19317000	29	0.0664004	0.0646357
chr5	19308001	19318000	30	0.0761601	0.0663458
chr5	19309001	19319000	31	0.0761405	0.0687483
chr5	19310001	19320000	28	0.0857014	0.0665845
chr5	19311001	19321000	30	0.0946499	0.0721198
chr5	19312001	19322000	32	0.0992063	0.0800892
chr5	19313001	19323000	32	0.0933665	0.0731307
chr5	19314001	19324000	32	0.0954123	0.0763153
chr5	19315001	19325000	29	0.100078	0.0800202
chr5	19316001	19326000	25	0.108144	0.0876178
chr5	19317001	19327000	24	0.101231	0.0792987
chr5	19318001	19328000	23	0.0922875	0.0786769
chr5	19319001	19329000	22	0.0838773	0.0673981
chr5	19320001	19330000	20	0.0694185	0.0555517
chr5	19321001	19331000	20	0.0484746	0.0435215
chr5	19322001	19332000	22	0.0245781	0.0270756
chr5	19323001	19333000	23	0.0164874	0.0256225
chr5	19324001	19334000	25	0.00736195	0.0171868
chr5	19325001	19335000	30	0.012152	0.021648
chr5	19326001	19336000	33	0.0166209	0.0235901
chr5	19327001	19337000	36	0.0180173	0.0234544
chr5	19328001	19338000	37	0.0172265	0.023465
chr5	19329001	19339000	37	0.0172057	0.0234
chr5	19330001	19340000	37	0.0181078	0.0248615
chr5	19331001	19341000	35	0.0154005	0.0231597
chr5	19332001	19342000	32	0.0179329	0.0215614
chr5	19333001	19343000	29	0.0248178	0.0279159
chr5	19334001	19344000	28	0.0324486	0.0315978
chr5	19335001	19345000	26	0.0300361	0.0308071
chr5	19336001	19346000	27	0.0228596	0.0252666
chr5	19337001	19347000	27	0.0636304	0.0440291
chr5	19338001	19348000	27	0.0626755	0.0463254
chr5	19339001	19349000	25	0.0642158	0.0455218
chr5	19340001	19350000	27	0.0628049	0.0515509
chr5	19341001	19351000	26	0.0648834	0.0525817
chr5	19342001	19352000	35	0.0566493	0.0516363
chr5	19343001	19353000	39	0.055806	0.0517931
chr5	19344001	19354000	45	0.062821	0.0537164
chr5	19345001	19355000	45	0.0612541	0.0514354
chr5	19346001	19356000	46	0.0911085	0.0734637
chr5	19347001	19357000	48	0.0685454	0.0643336
chr5	19348001	19358000	53	0.0710218	0.0613625
chr5	19349001	19359000	54	0.0677963	0.0575256
chr5	19350001	19360000	56	0.0630883	0.049676
chr5	19351001	19361000	62	0.0553059	0.0420263
chr5	19352001	19362000	51	0.057521	0.040562
chr5	19353001	19363000	50	0.0544107	0.0371261
chr5	19354001	19364000	46	0.0493075	0.0426023
chr5	19355001	19365000	46	0.0515533	0.0465676
chr5	19356001	19366000	42	0.01826	0.0260575
chr5	19357001	19367000	38	0.0198146	0.0252407
chr5	19358001	19368000	35	-0.00292783	0.0141843
chr5	19359001	19369000	36	0.0316294	0.0440094
chr5	19360001	19370000	34	0.0688784	0.0631648
chr5	19361001	19371000	31	0.0773456	0.0709036
chr5	19362001	19372000	30	0.0845152	0.0757717
chr5	19363001	19373000	30	0.109783	0.106996
chr5	19364001	19374000	31	0.104462	0.100263
chr5	19365001	19375000	33	0.105649	0.104718
chr5	19366001	19376000	33	0.100716	0.102706
chr5	19367001	19377000	37	0.0846806	0.0925227
chr5	19368001	19378000	40	0.104691	0.100785
chr5	19369001	19379000	40	0.076714	0.0850506
chr5	19370001	19380000	44	0.0350984	0.0600639
chr5	19371001	19381000	50	0.0227206	0.0480596
chr5	19372001	19382000	63	0.0167493	0.0350713
chr5	19373001	19383000	61	0.00885241	0.0205781
chr5	19374001	19384000	58	0.00656928	0.0156009
chr5	19375001	19385000	60	0.00502543	0.00940555
chr5	19376001	19386000	64	0.00350748	0.00773878
chr5	19377001	19387000	63	0.0013414	0.00475098
chr5	19378001	19388000	65	-0.00853188	-0.00105021
chr5	19379001	19389000	68	-0.0107723	-0.00640616
chr5	19380001	19390000	70	-0.00829369	-0.00371279
chr5	19381001	19391000	63	-0.00137323	0.00248398
chr5	19382001	19392000	52	-0.00213964	0.00528319
chr5	19383001	19393000	51	-0.00149344	0.00558591
chr5	19384001	19394000	51	0.00422907	0.00827439
chr5	19385001	19395000	48	0.00486129	0.00752354
chr5	19386001	19396000	46	0.0359259	0.0255221
chr5	19387001	19397000	46	0.0480172	0.0370843
chr5	19388001	19398000	44	0.0854898	0.0624358
chr5	19389001	19399000	45	0.101842	0.0767682
chr5	19390001	19400000	39	0.132949	0.0996806
chr5	19391001	19401000	37	0.136199	0.103698
chr5	19392001	19402000	40	0.184876	0.140696
chr5	19393001	19403000	41	0.18589	0.142031
chr5	19394001	19404000	45	0.178671	0.128671
chr5	19395001	19405000	46	0.173828	0.121704
chr5	19396001	19406000	53	0.145313	0.0883505
chr5	19397001	19407000	60	0.136662	0.0679447
chr5	19398001	19408000	56	0.127672	0.05823
chr5	19399001	19409000	51	0.152896	0.0614245
chr5	19400001	19410000	49	0.181596	0.0700336
chr5	19401001	19411000	56	0.225151	0.101114
chr5	19402001	19412000	54	0.219475	0.0965909
chr5	19403001	19413000	70	0.261184	0.145276
chr5	19404001	19414000	77	0.281123	0.17797
chr5	19405001	19415000	83	0.293515	0.203947
chr5	19406001	19416000	83	0.300687	0.234517
chr5	19407001	19417000	90	0.311604	0.273573
chr5	19408001	19418000	100	0.308407	0.278201
chr5	19409001	19419000	100	0.306366	0.278607
chr5	19410001	19420000	102	0.300245	0.269953
chr5	19411001	19421000	97	0.292979	0.260933
chr5	19412001	19422000	94	0.291681	0.258614
chr5	19413001	19423000	79	0.288429	0.25547
chr5	19414001	19424000	69	0.283045	0.247286
chr5	19415001	19425000	59	0.276544	0.238925
chr5	19416001	19426000	48	0.281543	0.243177
chr5	19417001	19427000	30	0.265586	0.228709
chr5	19418001	19428000	23	0.21233	0.165591
chr5	19419001	19429000	20	0.196103	0.159085
chr5	19420001	19430000	17	0.195652	0.167139
chr5	19421001	19431000	18	0.181473	0.154616
chr5	19422001	19432000	21	0.159346	0.12165
chr5	19423001	19433000	20	0.155968	0.10117
chr5	19424001	19434000	19	0.179197	0.106608
chr5	19425001	19435000	20	0.155626	0.0870575
chr5	19426001	19436000	23	0.187022	0.106405
chr5	19427001	19437000	27	0.182266	0.0977715
chr5	19428001	19438000	21	0.207903	0.102044
chr5	19429001	19439000	23	0.195683	0.0936106
chr5	19430001	19440000	24	0.232378	0.113716
chr5	19431001	19441000	25	0.280419	0.140449
chr5	19432001	19442000	24	0.316971	0.184746
chr5	19433001	19443000	22	0.309521	0.179709
chr5	19434001	19444000	20	0.29542	0.169649
chr5	19435001	19445000	21	0.335323	0.192811
chr5	19436001	19446000	20	0.309399	0.172515
chr5	19437001	19447000	16	0.342882	0.187752
chr5	19438001	19448000	19	0.342064	0.200152
chr5	19439001	19449000	18	0.344491	0.208649
chr5	19440001	19450000	22	0.356777	0.242651
chr5	19441001	19451000	23	0.341167	0.251325
chr5	19442001	19452000	22	0.337304	0.24984
chr5	19443001	19453000	29	0.305492	0.213806
chr5	19444001	19454000	37	0.276918	0.197139
chr5	19445001	19455000	49	0.224062	0.156979
chr5	19446001	19456000	52	0.237177	0.176161
chr5	19447001	19457000	60	0.259459	0.198255
chr5	19448001	19458000	70	0.25046	0.179685
chr5	19449001	19459000	74	0.251418	0.182603
chr5	19450001	19460000	73	0.223822	0.156119
chr5	19451001	19461000	74	0.243055	0.168012
chr5	19452001	19462000	77	0.230183	0.155955
chr5	19453001	19463000	75	0.243627	0.165853
chr5	19454001	19464000	67	0.25297	0.169331
chr5	19455001	19465000	53	0.305075	0.20673
chr5	19456001	19466000	48	0.302807	0.195435
chr5	19457001	19467000	50	0.215922	0.134995
chr5	19458001	19468000	43	0.214724	0.150319
chr5	19459001	19469000	43	0.218367	0.151568
chr5	19460001	19470000	41	0.225122	0.160933
chr5	19461001	19471000	36	0.169944	0.121443
chr5	19462001	19472000	31	0.181658	0.13277
chr5	19463001	19473000	26	0.1499	0.114674
chr5	19464001	19474000	27	0.150987	0.117011
chr5	19465001	19475000	29	0.135162	0.104882
chr5	19466001	19476000	29	0.135162	0.104882
chr5	19467001	19477000	20	0.211341	0.164249
chr5	19468001	19478000	15	0.193954	0.139555
chr5	19469001	19479000	12	0.142601	0.107726
chr5	19470001	19480000	11	0.136659	0.10612
chr5	19471001	19481000	10	0.154542	0.118539
chr5	19472001	19482000	13	0.11237	0.0817731
chr5	19473001	19483000	15	0.0993577	0.0734603
chr5	19474001	19484000	16	0.0745568	0.0550634
chr5	19475001	19485000	17	0.0572823	0.0444345
chr5	19476001	19486000	17	0.0572823	0.0444345
chr5	19477001	19487000	17	0.0254625	0.0205002
chr5	19478001	19488000	21	0.0388734	0.0313562
chr5	19479001	19489000	22	0.038443	0.0314832
chr5	19480001	19490000	29	0.0336116	0.0257222
chr5	19481001	19491000	29	0.0336116	0.0257222
chr5	19482001	19492000	26	0.0409695	0.0333955
chr5	19483001	19493000	24	0.043589	0.0345596
chr5	19484001	19494000	24	0.0504136	0.0399709
chr5	19485001	19495000	26	0.0247948	0.0124575
chr5	19486001	19496000	26	0.0247948	0.0124575
chr5	19487001	19497000	24	0.0301878	0.0152929
chr5	19488001	19498000	19	0.0149516	0.00280252
chr5	19489001	19499000	20	0.0618511	0.0323029
chr5	19490001	19500000	23	0.141244	0.0977063
chr5	19491001	19501000	34	0.117227	0.0912149
chr5	19492001	19502000	41	0.146522	0.111473
chr5	19493001	19503000	45	0.138696	0.106678
chr5	19494001	19504000	46	0.131155	0.102446
chr5	19495001	19505000	42	0.137446	0.11749
chr5	19496001	19506000	49	0.136611	0.119117
chr5	19497001	19507000	51	0.134995	0.113638
chr5	19498001	19508000	52	0.131443	0.110641
chr5	19499001	19509000	48	0.122782	0.103659
chr5	19500001	19510000	38	0.107955	0.0872959
chr5	19501001	19511000	29	0.120905	0.0841184
chr5	19502001	19512000	23	0.0492719	0.0403072
chr5	19503001	19513000	21	0.0494324	0.0396888
chr5	19504001	19514000	18	0.0619398	0.0463736
chr5	19505001	19515000	17	0.0643993	0.0494349
chr5	19506001	19516000	10	-0.00645766	-0.00617819
chr5	19507001	19517000	11	-0.0186808	-0.0135753
chr5	19508001	19518000	14	-0.00920618	-0.00783559
chr5	19509001	19519000	17	0.00147826	0.00251168
chr5	19510001	19520000	16	0.0016992	0.00302292
chr5	19511001	19521000	14	0.00193207	0.00515102
chr5	19512001	19522000	13	0.00550181	0.00887581
chr5	19513001	19523000	11	-0.00359169	-0.0019204
chr5	19514001	19524000	11	-0.00359169	-0.0019204
chr5	19515001	19525000	10	0.000274877	0.00210784
chr5	19516001	19526000	10	0.000274877	0.00210784
chr5	19517001	19527000	13	0.0176411	0.020525
chr5	19518001	19528000	13	0.0228211	0.0245958
chr5	19519001	19529000	13	0.0251494	0.0260846
chr5	19520001	19530000	14	0.0232242	0.0241933
chr5	19521001	19531000	14	0.0232242	0.0241933
chr5	19522001	19532000	14	0.0232242	0.0241933
chr5	19523001	19533000	14	0.0232242	0.0241933
chr5	19524001	19534000	15	0.0473075	0.0425042
chr5	19525001	19535000	18	0.0365424	0.0274647
chr5	19526001	19536000	23	0.0352865	0.02672
chr5	19527001	19537000	21	0.0336355	0.0253985
chr5	19528001	19538000	18	0.0358244	0.0265195
chr5	19529001	19539000	17	0.0299905	0.0169446
chr5	19530001	19540000	16	0.0321943	0.0180283
chr5	19531001	19541000	16	0.0321943	0.0180283
chr5	19532001	19542000	18	0.0254577	0.0133657
chr5	19533001	19543000	21	0.0208223	0.0101212
chr5	19534001	19544000	23	0.00325164	-0.000805717
chr5	19535001	19545000	21	0.00545142	0.00392687
chr5	19536001	19546000	18	-0.000224853	0.000305834
chr5	19537001	19547000	15	0.00205896	0.000952828
chr5	19538001	19548000	18	0.0121327	0.00890195
chr5	19539001	19549000	18	0.0941876	0.0513123
chr5	19540001	19550000	22	0.121735	0.0594034
chr5	19541001	19551000	26	0.254083	0.131923
chr5	19542001	19552000	24	0.27486	0.144911
chr5	19543001	19553000	23	0.291993	0.153486
chr5	19544001	19554000	23	0.306087	0.159709
chr5	19545001	19555000	23	0.326615	0.175858
chr5	19546001	19556000	26	0.335173	0.201718
chr5	19547001	19557000	35	0.310757	0.209577
chr5	19548001	19558000	48	0.285775	0.19367
chr5	19549001	19559000	56	0.256172	0.173778
chr5	19550001	19560000	60	0.258581	0.190264
chr5	19551001	19561000	74	0.243246	0.19676
chr5	19552001	19562000	87	0.226637	0.178741
chr5	19553001	19563000	90	0.221542	0.175573
chr5	19554001	19564000	100	0.208797	0.167825
chr5	19555001	19565000	103	0.209029	0.166652
chr5	19556001	19566000	101	0.201	0.159449
chr5	19557001	19567000	96	0.186383	0.145848
chr5	19558001	19568000	92	0.157719	0.129342
chr5	19559001	19569000	91	0.144811	0.119384
chr5	19560001	19570000	85	0.128745	0.104487
chr5	19561001	19571000	69	0.0633848	0.0552992
chr5	19562001	19572000	58	0.0595192	0.0537736
chr5	19563001	19573000	57	0.0656021	0.0580105
chr5	19564001	19574000	45	0.0556338	0.0462323
chr5	19565001	19575000	41	0.0340674	0.0333799
chr5	19566001	19576000	39	0.0348679	0.0346072
chr5	19567001	19577000	35	0.0578747	0.0504926
chr5	19568001	19578000	25	0.0872142	0.0737313
chr5	19569001	19579000	18	0.114247	0.0904308
chr5	19570001	19580000	18	0.115454	0.094014
chr5	19571001	19581000	20	0.140244	0.110284
chr5	19572001	19582000	19	0.134546	0.108374
chr5	19573001	19583000	15	0.133889	0.106404
chr5	19574001	19584000	15	0.144762	0.118479
chr5	19575001	19585000	28	0.073728	0.0547951
chr5	19576001	19586000	36	0.0450248	0.0292203
chr5	19577001	19587000	42	0.0275344	0.0168129
chr5	19578001	19588000	45	0.0183504	0.00701166
chr5	19579001	19589000	46	0.01733	0.00614464
chr5	19580001	19590000	50	0.00820276	-0.00137064
chr5	19581001	19591000	50	-0.0142635	-0.0184023
chr5	19582001	19592000	51	-0.0146891	-0.0187428
chr5	19583001	19593000	54	-0.0117349	-0.0153444
chr5	19584001	19594000	60	-0.00450346	-0.00814211
chr5	19585001	19595000	53	0.00603378	0.00279141
chr5	19586001	19596000	50	0.0201038	0.0159987
chr5	19587001	19597000	46	0.0275338	0.0218412
chr5	19588001	19598000	40	0.0392725	0.0329992
chr5	19589001	19599000	39	0.0482112	0.041472
chr5	19590001	19600000	41	0.0700777	0.0650511
chr5	19591001	19601000	46	0.0873438	0.0755047
chr5	19592001	19602000	49	0.097725	0.0810895
chr5	19593001	19603000	50	0.102015	0.0836799
chr5	19594001	19604000	53	0.0896164	0.0639679
chr5	19595001	19605000	52	0.0829281	0.0547753
chr5	19596001	19606000	48	0.0824537	0.050885
chr5	19597001	19607000	48	0.0681174	0.0424557
chr5	19598001	19608000	51	0.0622865	0.0378045
chr5	19599001	19609000	64	0.0426966	0.0245493
chr5	19600001	19610000	61	0.0341285	0.0138672
chr5	19601001	19611000	57	0.0183486	0.00399746
chr5	19602001	19612000	57	0.000363534	-0.00656421
chr5	19603001	19613000	56	-0.0147092	-0.0147537
chr5	19604001	19614000	49	-0.0130392	-0.0123284
chr5	19605001	19615000	45	-0.0111024	-0.00859327
chr5	19606001	19616000	45	-0.0109188	-0.00849073
chr5	19607001	19617000	46	-0.00698126	-0.000173267
chr5	19608001	19618000	46	0.0100613	0.0117594
chr5	19609001	19619000	35	0.0424631	0.0370436
chr5	19610001	19620000	43	0.115111	0.0963418
chr5	19611001	19621000	39	0.124764	0.105551
chr5	19612001	19622000	40	0.150414	0.132044
chr5	19613001	19623000	40	0.175403	0.157242
chr5	19614001	19624000	41	0.172297	0.152617
chr5	19615001	19625000	51	0.150889	0.138141
chr5	19616001	19626000	51	0.14847	0.138361
chr5	19617001	19627000	54	0.152292	0.14232
chr5	19618001	19628000	57	0.137101	0.126733
chr5	19619001	19629000	56	0.132791	0.120848
chr5	19620001	19630000	45	0.100659	0.0864026
chr5	19621001	19631000	48	0.0981306	0.0838336
chr5	19622001	19632000	43	0.0765961	0.0652292
chr5	19623001	19633000	41	0.0569369	0.0456715
chr5	19624001	19634000	41	0.0581473	0.0486439
chr5	19625001	19635000	34	0.0573969	0.0423203
chr5	19626001	19636000	36	0.0517807	0.0396823
chr5	19627001	19637000	36	0.0384483	0.0269048
chr5	19628001	19638000	32	0.0405206	0.0309333
chr5	19629001	19639000	31	0.04303	0.0335413
chr5	19630001	19640000	30	0.0420668	0.0320162
chr5	19631001	19641000	34	0.103287	0.095127
chr5	19632001	19642000	45	0.171592	0.15477
chr5	19633001	19643000	48	0.180838	0.163454
chr5	19634001	19644000	47	0.187319	0.170985
chr5	19635001	19645000	49	0.216067	0.194895
chr5	19636001	19646000	47	0.232298	0.210685
chr5	19637001	19647000	41	0.256439	0.237528
chr5	19638001	19648000	40	0.262448	0.242974
chr5	19639001	19649000	39	0.263381	0.243379
chr5	19640001	19650000	39	0.283554	0.261277
chr5	19641001	19651000	31	0.273379	0.250148
chr5	19642001	19652000	19	0.245328	0.21415
chr5	19643001	19653000	17	0.274287	0.244869
chr5	19644001	19654000	19	0.335563	0.30571
chr5	19645001	19655000	18	0.377006	0.349296
chr5	19646001	19656000	16	0.403605	0.375135
chr5	19647001	19657000	17	0.380095	0.348711
chr5	19648001	19658000	29	0.408925	0.374832
chr5	19649001	19659000	42	0.332984	0.260393
chr5	19650001	19660000	52	0.28533	0.218392
chr5	19651001	19661000	57	0.280406	0.216965
chr5	19652001	19662000	62	0.2832	0.214305
chr5	19653001	19663000	62	0.271937	0.203421
chr5	19654001	19664000	60	0.250211	0.186155
chr5	19655001	19665000	59	0.225176	0.163196
chr5	19656001	19666000	61	0.22224	0.161107
chr5	19657001	19667000	61	0.224374	0.162882
chr5	19658001	19668000	49	0.146943	0.107524
chr5	19659001	19669000	36	0.185195	0.147722
chr5	19660001	19670000	27	0.186574	0.153503
chr5	19661001	19671000	29	0.125038	0.101392
chr5	19662001	19672000	27	0.0804404	0.0709619
chr5	19663001	19673000	27	0.0743049	0.0661608
chr5	19664001	19674000	24	0.0640519	0.0578375
chr5	19665001	19675000	20	0.0273052	0.0317565
chr5	19666001	19676000	19	0.0203657	0.0272458
chr5	19667001	19677000	20	0.00718422	0.0135576
chr5	19668001	19678000	20	-0.000693083	0.000702292
chr5	19669001	19679000	20	-0.00693598	-0.00491312
chr5	19670001	19680000	19	0.00581975	0.00640652
chr5	19671001	19681000	12	0.022446	0.0262785
chr5	19672001	19682000	10	0.090207	0.0841882
chr5	19673001	19683000	16	0.0960202	0.0983458
chr5	19674001	19684000	37	0.099313	0.0776647
chr5	19675001	19685000	61	0.120348	0.102692
chr5	19676001	19686000	84	0.155224	0.132382
chr5	19677001	19687000	101	0.177319	0.151965
chr5	19678001	19688000	111	0.195555	0.168537
chr5	19679001	19689000	119	0.198573	0.170866
chr5	19680001	19690000	133	0.197994	0.172098
chr5	19681001	19691000	150	0.193134	0.169016
chr5	19682001	19692000	168	0.185603	0.162976
chr5	19683001	19693000	173	0.191709	0.166979
chr5	19684001	19694000	165	0.197648	0.178617
chr5	19685001	19695000	165	0.202728	0.182038
chr5	19686001	19696000	155	0.189746	0.166841
chr5	19687001	19697000	147	0.170246	0.148851
chr5	19688001	19698000	145	0.147419	0.128563
chr5	19689001	19699000	153	0.135297	0.118455
chr5	19690001	19700000	145	0.125757	0.109742
chr5	19691001	19701000	140	0.128589	0.104849
chr5	19692001	19702000	128	0.12422	0.099727
chr5	19693001	19703000	118	0.111674	0.0900228
chr5	19694001	19704000	111	0.103019	0.0807863
chr5	19695001	19705000	91	0.0768996	0.0579887
chr5	19696001	19706000	85	0.0772091	0.0584634
chr5	19697001	19707000	81	0.0829541	0.0624442
chr5	19698001	19708000	72	0.0917298	0.0686287
chr5	19699001	19709000	55	0.100443	0.0703725
chr5	19700001	19710000	48	0.103235	0.0698102
chr5	19701001	19711000	36	0.0616631	0.0589211
chr5	19702001	19712000	29	0.056753	0.0546697
chr5	19703001	19713000	26	0.0542436	0.0521808
chr5	19704001	19714000	20	0.0587062	0.056378
chr5	19705001	19715000	16	0.0567825	0.053917
chr5	19706001	19716000	8	0.0519341	0.0511024
chr5	19707001	19717000	16	0.0159433	-0.00445067
chr5	19708001	19718000	24	0.0289969	0.00810902
chr5	19709001	19719000	24	0.0289969	0.00810902
chr5	19710001	19720000	24	0.0289969	0.00810902
chr5	19711001	19721000	24	0.0289969	0.00810902
chr5	19712001	19722000	24	0.0289969	0.00810902
chr5	19713001	19723000	24	0.0289969	0.00810902
chr5	19714001	19724000	24	0.0289969	0.00810902
chr5	19715001	19725000	24	0.0289969	0.00810902
chr5	19716001	19726000	27	0.0312662	0.0117759
chr5	19717001	19727000	19	0.0282773	0.0230919
chr5	19718001	19728000	18	0.028271	0.0256906
chr5	19719001	19729000	22	0.0781193	0.0711145
chr5	19720001	19730000	30	0.121505	0.10217
chr5	19721001	19731000	34	0.145119	0.125054
chr5	19722001	19732000	53	0.189336	0.14711
chr5	19723001	19733000	60	0.19795	0.150722
chr5	19724001	19734000	65	0.220306	0.167148
chr5	19725001	19735000	67	0.216383	0.164836
chr5	19726001	19736000	69	0.229379	0.173325
chr5	19727001	19737000	64	0.258968	0.197387
chr5	19728001	19738000	61	0.309481	0.229714
chr5	19729001	19739000	62	0.309862	0.226133
chr5	19730001	19740000	62	0.294914	0.216058
chr5	19731001	19741000	62	0.285825	0.203853
chr5	19732001	19742000	60	0.247208	0.170996
chr5	19733001	19743000	55	0.239397	0.166252
chr5	19734001	19744000	57	0.194557	0.137042
chr5	19735001	19745000	59	0.191977	0.13565
chr5	19736001	19746000	61	0.167256	0.122329
chr5	19737001	19747000	64	0.151812	0.113043
chr5	19738001	19748000	72	0.108054	0.0919696
chr5	19739001	19749000	72	0.0892477	0.0818767
chr5	19740001	19750000	69	0.0834358	0.0750362
chr5	19741001	19751000	73	0.0810473	0.0741019
chr5	19742001	19752000	62	0.0786012	0.0777733
chr5	19743001	19753000	62	0.0835554	0.0809202
chr5	19744001	19754000	59	0.0891507	0.083944
chr5	19745001	19755000	60	0.0886528	0.0804087
chr5	19746001	19756000	56	0.0898677	0.0761137
chr5	19747001	19757000	50	0.0907297	0.0753352
chr5	19748001	19758000	41	0.103643	0.0767866
chr5	19749001	19759000	39	0.148068	0.0961294
chr5	19750001	19760000	34	0.161638	0.10561
chr5	19751001	19761000	26	0.188803	0.112646
chr5	19752001	19762000	20	0.218288	0.11752
chr5	19753001	19763000	18	0.219104	0.112483
chr5	19754001	19764000	14	0.253285	0.114304
chr5	19755001	19765000	9	0.329711	0.150786
chr5	19756001	19766000	6	0.365236	0.236961
chr5	19757001	19767000	11	0.287413	0.164105
chr5	19758001	19768000	15	0.247581	0.16048
chr5	19759001	19769000	18	0.304365	0.191543
chr5	19760001	19770000	20	0.291512	0.173972
chr5	19761001	19771000	23	0.287666	0.163007
chr5	19762001	19772000	32	0.319268	0.165046
chr5	19763001	19773000	34	0.316055	0.154639
chr5	19764001	19774000	37	0.334947	0.161611
chr5	19765001	19775000	38	0.32886	0.156151
chr5	19766001	19776000	43	0.316425	0.144141
chr5	19767001	19777000	42	0.323947	0.142724
chr5	19768001	19778000	39	0.342327	0.131027
chr5	19769001	19779000	39	0.259179	0.0755121
chr5	19770001	19780000	40	0.295656	0.0914721
chr5	19771001	19781000	39	0.30738	0.0977142
chr5	19772001	19782000	32	0.253803	0.0775629
chr5	19773001	19783000	33	0.240825	0.0740861
chr5	19774001	19784000	31	0.215192	0.0679008
chr5	19775001	19785000	33	0.204023	0.0638787
chr5	19776001	19786000	34	0.176407	0.0469991
chr5	19777001	19787000	44	0.140343	0.0273573
chr5	19778001	19788000	57	0.14477	0.0274135
chr5	19779001	19789000	61	0.135055	0.0283318
chr5	19780001	19790000	63	0.116998	0.0259518
chr5	19781001	19791000	62	0.102352	0.0220617
chr5	19782001	19792000	61	0.0967737	0.0193292
chr5	19783001	19793000	59	0.0995482	0.0207348
chr5	19784001	19794000	62	0.147035	0.0371493
chr5	19785001	19795000	61	0.200872	0.0574718
chr5	19786001	19796000	63	0.200653	0.0735546
chr5	19787001	19797000	59	0.214359	0.106558
chr5	19788001	19798000	51	0.197114	0.12632
chr5	19789001	19799000	55	0.198739	0.144513
chr5	19790001	19800000	56	0.193567	0.144534
chr5	19791001	19801000	63	0.191075	0.140943
chr5	19792001	19802000	68	0.190472	0.143632
chr5	19793001	19803000	71	0.188996	0.144886
chr5	19794001	19804000	72	0.175833	0.138807
chr5	19795001	19805000	72	0.154818	0.127122
chr5	19796001	19806000	69	0.162275	0.133346
chr5	19797001	19807000	63	0.165735	0.136416
chr5	19798001	19808000	55	0.179265	0.146974
chr5	19799001	19809000	47	0.187333	0.15974
chr5	19800001	19810000	43	0.188543	0.163444
chr5	19801001	19811000	40	0.212132	0.190427
chr5	19802001	19812000	38	0.214722	0.192072
chr5	19803001	19813000	38	0.213258	0.191071
chr5	19804001	19814000	37	0.20875	0.18795
chr5	19805001	19815000	42	0.205256	0.184302
chr5	19806001	19816000	39	0.199667	0.181339
chr5	19807001	19817000	47	0.176914	0.158842
chr5	19808001	19818000	51	0.175129	0.158296
chr5	19809001	19819000	54	0.24842	0.201559
chr5	19810001	19820000	55	0.272101	0.215887
chr5	19811001	19821000	51	0.276197	0.214629
chr5	19812001	19822000	48	0.296323	0.229585
chr5	19813001	19823000	50	0.363407	0.285516
chr5	19814001	19824000	46	0.373915	0.291594
chr5	19815001	19825000	48	0.442494	0.352571
chr5	19816001	19826000	54	0.490717	0.404878
chr5	19817001	19827000	45	0.547367	0.477716
chr5	19818001	19828000	44	0.568521	0.501123
chr5	19819001	19829000	36	0.585898	0.52457
chr5	19820001	19830000	35	0.574679	0.502453
chr5	19821001	19831000	36	0.557601	0.477627
chr5	19822001	19832000	41	0.556415	0.470258
chr5	19823001	19833000	45	0.540443	0.451109
chr5	19824001	19834000	52	0.547142	0.460578
chr5	19825001	19835000	52	0.555501	0.478092
chr5	19826001	19836000	45	0.527603	0.436516
chr5	19827001	19837000	54	0.504835	0.414034
chr5	19828001	19838000	60	0.47132	0.366791
chr5	19829001	19839000	69	0.440878	0.333523
chr5	19830001	19840000	70	0.438491	0.336344
chr5	19831001	19841000	71	0.435786	0.327804
chr5	19832001	19842000	71	0.40654	0.298537
chr5	19833001	19843000	64	0.369968	0.258855
chr5	19834001	19844000	62	0.348903	0.237506
chr5	19835001	19845000	62	0.244888	0.157249
chr5	19836001	19846000	68	0.234447	0.148039
chr5	19837001	19847000	67	0.245685	0.147669
chr5	19838001	19848000	62	0.27957	0.177035
chr5	19839001	19849000	65	0.27281	0.161288
chr5	19840001	19850000	63	0.273975	0.158069
chr5	19841001	19851000	60	0.284742	0.166972
chr5	19842001	19852000	58	0.286105	0.166328
chr5	19843001	19853000	65	0.26512	0.152494
chr5	19844001	19854000	62	0.228547	0.135684
chr5	19845001	19855000	69	0.266597	0.173266
chr5	19846001	19856000	76	0.297851	0.20798
chr5	19847001	19857000	69	0.271432	0.202666
chr5	19848001	19858000	68	0.259336	0.191723
chr5	19849001	19859000	59	0.261129	0.204212
chr5	19850001	19860000	64	0.236077	0.187462
chr5	19851001	19861000	71	0.261794	0.199663
chr5	19852001	19862000	69	0.278927	0.213673
chr5	19853001	19863000	59	0.304281	0.243514
chr5	19854001	19864000	57	0.309588	0.246636
chr5	19855001	19865000	42	0.307819	0.237668
chr5	19856001	19866000	28	0.289575	0.208182
chr5	19857001	19867000	25	0.264565	0.170623
chr5	19858001	19868000	24	0.238851	0.14082
chr5	19859001	19869000	23	0.266473	0.160626
chr5	19860001	19870000	20	0.337277	0.207801
chr5	19861001	19871000	19	0.254019	0.167702
chr5	19862001	19872000	23	0.185532	0.127904
chr5	19863001	19873000	24	0.220352	0.145285
chr5	19864001	19874000	27	0.218507	0.148558
chr5	19865001	19875000	30	0.241084	0.168441
chr5	19866001	19876000	33	0.241892	0.173998
chr5	19867001	19877000	37	0.242629	0.183029
chr5	19868001	19878000	36	0.263229	0.202863
chr5	19869001	19879000	34	0.270727	0.211724
chr5	19870001	19880000	34	0.281993	0.212155
chr5	19871001	19881000	31	0.291681	0.219614
chr5	19872001	19882000	28	0.306858	0.241126
chr5	19873001	19883000	35	0.246974	0.195461
chr5	19874001	19884000	34	0.237101	0.187948
chr5	19875001	19885000	30	0.220751	0.177718
chr5	19876001	19886000	27	0.217883	0.171957
chr5	19877001	19887000	22	0.215285	0.163545
chr5	19878001	19888000	20	0.184912	0.142439
chr5	19879001	19889000	19	0.174307	0.132252
chr5	19880001	19890000	27	0.178393	0.135188
chr5	19881001	19891000	27	0.150841	0.118656
chr5	19882001	19892000	25	0.141329	0.10631
chr5	19883001	19893000	21	0.198438	0.153085
chr5	19884001	19894000	22	0.210494	0.159656
chr5	19885001	19895000	25	0.234796	0.181062
chr5	19886001	19896000	27	0.230411	0.179159
chr5	19887001	19897000	30	0.213051	0.171452
chr5	19888001	19898000	31	0.208586	0.165306
chr5	19889001	19899000	35	0.211824	0.164216
chr5	19890001	19900000	24	0.223602	0.173749
chr5	19891001	19901000	23	0.220253	0.173511
chr5	19892001	19902000	24	0.21159	0.163349
chr5	19893001	19903000	23	0.166358	0.123008
chr5	19894001	19904000	23	0.149793	0.104579
chr5	19895001	19905000	23	0.0909911	0.0577453
chr5	19896001	19906000	23	0.0766403	0.0425754
chr5	19897001	19907000	21	0.0686868	0.0311378
chr5	19898001	19908000	22	0.0784683	0.0414548
chr5	19899001	19909000	21	0.0406425	0.021152
chr5	19900001	19910000	22	0.0451967	0.0257022
chr5	19901001	19911000	22	0.0303749	0.0191877
chr5	19902001	19912000	20	0.0358195	0.0238776
chr5	19903001	19913000	19	0.038169	0.0253423
chr5	19904001	19914000	19	0.0415119	0.0284193
chr5	19905001	19915000	20	0.0409522	0.0281148
chr5	19906001	19916000	22	0.0398467	0.0278459
chr5	19907001	19917000	22	0.0418802	0.0281735
chr5	19908001	19918000	23	0.111657	0.0424648
chr5	19909001	19919000	21	0.112902	0.0400564
chr5	19910001	19920000	25	0.139389	0.049233
chr5	19911001	19921000	25	0.1368	0.0475504
chr5	19912001	19922000	26	0.134898	0.0463571
chr5	19913001	19923000	27	0.145756	0.0587935
chr5	19914001	19924000	24	0.161125	0.0659115
chr5	19915001	19925000	24	0.184673	0.0864168
chr5	19916001	19926000	25	0.221549	0.127154
chr5	19917001	19927000	24	0.223604	0.132947
chr5	19918001	19928000	28	0.200701	0.148714
chr5	19919001	19929000	32	0.201762	0.15053
chr5	19920001	19930000	33	0.198551	0.16801
chr5	19921001	19931000	32	0.215986	0.181126
chr5	19922001	19932000	35	0.20752	0.173535
chr5	19923001	19933000	37	0.210521	0.180521
chr5	19924001	19934000	40	0.221251	0.188865
chr5	19925001	19935000	39	0.232244	0.204336
chr5	19926001	19936000	37	0.229047	0.201016
chr5	19927001	19937000	42	0.229269	0.200406
chr5	19928001	19938000	43	0.229535	0.201503
chr5	19929001	19939000	39	0.230048	0.205767
chr5	19930001	19940000	43	0.218741	0.177683
chr5	19931001	19941000	45	0.242872	0.189501
chr5	19932001	19942000	45	0.254112	0.19933
chr5	19933001	19943000	41	0.267096	0.204869
chr5	19934001	19944000	41	0.29032	0.213101
chr5	19935001	19945000	40	0.318954	0.225782
chr5	19936001	19946000	41	0.348261	0.25147
chr5	19937001	19947000	39	0.401129	0.288828
chr5	19938001	19948000	40	0.483714	0.343463
chr5	19939001	19949000	44	0.537196	0.40003
chr5	19940001	19950000	37	0.584736	0.467224
chr5	19941001	19951000	37	0.585817	0.473057
chr5	19942001	19952000	38	0.549004	0.465408
chr5	19943001	19953000	41	0.546211	0.458237
chr5	19944001	19954000	42	0.535819	0.450424
chr5	19945001	19955000	49	0.547915	0.452335
chr5	19946001	19956000	48	0.558388	0.456686
chr5	19947001	19957000	46	0.553689	0.449605
chr5	19948001	19958000	43	0.528652	0.429927
chr5	19949001	19959000	41	0.477434	0.384532
chr5	19950001	19960000	46	0.525807	0.438462
chr5	19951001	19961000	51	0.546595	0.448185
chr5	19952001	19962000	55	0.582204	0.47981
chr5	19953001	19963000	55	0.591723	0.497498
chr5	19954001	19964000	55	0.605071	0.511428
chr5	19955001	19965000	61	0.633982	0.555503
chr5	19956001	19966000	62	0.641875	0.559633
chr5	19957001	19967000	66	0.637395	0.557938
chr5	19958001	19968000	63	0.637605	0.562011
chr5	19959001	19969000	62	0.645539	0.572233
chr5	19960001	19970000	56	0.63582	0.560416
chr5	19961001	19971000	49	0.630591	0.571361
chr5	19962001	19972000	44	0.644894	0.594825
chr5	19963001	19973000	52	0.6271	0.560613
chr5	19964001	19974000	53	0.602859	0.532642
chr5	19965001	19975000	45	0.479933	0.401786
chr5	19966001	19976000	49	0.410084	0.340961
chr5	19967001	19977000	48	0.358899	0.289337
chr5	19968001	19978000	50	0.326123	0.2644
chr5	19969001	19979000	53	0.28786	0.23696
chr5	19970001	19980000	60	0.240826	0.195433
chr5	19971001	19981000	66	0.21521	0.173241
chr5	19972001	19982000	74	0.143313	0.114011
chr5	19973001	19983000	70	0.0571744	0.03801
chr5	19974001	19984000	83	0.0276096	0.0125643
chr5	19975001	19985000	79	0.024864	0.0119322
chr5	19976001	19986000	79	-0.000307568	-0.00599154
chr5	19977001	19987000	84	-0.00573261	-0.00983179
chr5	19978001	19988000	87	-0.0082318	-0.010015
chr5	19979001	19989000	87	-0.0198055	-0.0169428
chr5	19980001	19990000	83	-0.0224984	-0.0191046
chr5	19981001	19991000	84	-0.0300057	-0.0258186
chr5	19982001	19992000	77	-0.030906	-0.0265175
chr5	19983001	19993000	86	-0.0301674	-0.0196527
chr5	19984001	19994000	82	-0.032033	-0.0201637
chr5	19985001	19995000	91	-0.0321887	-0.0216767
chr5	19986001	19996000	103	-0.0245408	-0.0159874
chr5	19987001	19997000	106	-0.0219588	-0.0139773
chr5	19988001	19998000	111	-0.0209797	-0.0147709
chr5	19989001	19999000	121	-0.0202734	-0.0158239
chr5	19990001	20000000	129	-0.0191511	-0.0137936
chr5	19991001	20001000	132	-0.0187795	-0.0120543
chr5	19992001	20002000	137	-0.0193076	-0.0129002
chr5	19993001	20003000	129	-0.0182973	-0.0156027
chr5	19994001	20004000	132	-0.0153404	-0.0125799
chr5	19995001	20005000	136	-0.0139398	-0.00890828
chr5	19996001	20006000	126	-0.0165261	-0.0111421
chr5	19997001	20007000	125	-0.00988431	-0.0030694
chr5	19998001	20008000	128	-0.00190938	0.00929518
chr5	19999001	20009000	141	0.00241614	0.0122468
chr5	20000001	20010000	139	0.00535724	0.0139532
chr5	20001001	20011000	133	0.00800209	0.0154328
chr5	20002001	20012000	125	0.0124509	0.0198516
chr5	20003001	20013000	120	0.014389	0.0216837
chr5	20004001	20014000	107	0.0172422	0.0250865
chr5	20005001	20015000	97	0.0237396	0.0292515
chr5	20006001	20016000	90	0.0300429	0.0349448
chr5	20007001	20017000	82	0.0246607	0.0282463
chr5	20008001	20018000	74	0.0132656	0.0126488
chr5	20009001	20019000	61	0.0148363	0.014407
chr5	20010001	20020000	55	0.0110309	0.0114198
chr5	20011001	20021000	62	0.0098282	0.0103737
chr5	20012001	20022000	73	0.00949838	0.00974166
chr5	20013001	20023000	83	0.00942184	0.0095289
chr5	20014001	20024000	91	0.00799903	0.00766381
chr5	20015001	20025000	100	0.00348103	0.00293851
chr5	20016001	20026000	102	0.0054976	0.00415725
chr5	20017001	20027000	103	0.00594432	0.00467651
chr5	20018001	20028000	96	0.00623777	0.0047291
chr5	20019001	20029000	81	0.00528793	0.00329122
chr5	20020001	20030000	79	0.00509054	0.00302321
chr5	20021001	20031000	69	0.00380185	0.001642
chr5	20022001	20032000	57	0.00301432	0.000668622
chr5	20023001	20033000	43	0.00129127	-0.00160421
chr5	20024001	20034000	31	0.00313741	-0.000516767
chr5	20025001	20035000	16	0.014493	0.011914
chr5	20026001	20036000	11	-0.00186195	-0.00218173
chr5	20027001	20037000	7	-0.0110619	-0.0125417
chr5	20028001	20038000	6	-0.00897642	-0.0100855
chr5	20029001	20039000	8	0.0139796	0.0136931
chr5	20030001	20040000	5	0.0261148	0.0273303
chr5	20031001	20041000	3	0.0653576	0.0573473
chr5	20032001	20042000	2	0.0867022	0.0850286
chr5	20033001	20043000	2	0.0867022	0.0850286
chr5	20034001	20044000	2	0.0867022	0.0850286
chr5	20035001	20045000	2	0.0867022	0.0850286
chr5	20036001	20046000	2	0.0867022	0.0850286
chr5	20037001	20047000	3	0.0725522	0.0709375
chr5	20038001	20048000	6	0.065595	0.0589732
chr5	20039001	20049000	4	0.0522778	0.0459454
chr5	20040001	20050000	5	0.030053	0.0271173
chr5	20041001	20051000	7	0.0156035	0.0175027
chr5	20042001	20052000	10	0.0101052	0.0108245
chr5	20043001	20053000	14	0.0109291	0.0111231
chr5	20044001	20054000	18	0.0244588	0.024083
chr5	20045001	20055000	24	0.049521	0.0396959
chr5	20046001	20056000	29	0.0513035	0.0446885
chr5	20047001	20057000	38	0.047705	0.0437231
chr5	20048001	20058000	35	0.0471933	0.0434414
chr5	20049001	20059000	36	0.0453046	0.0420164
chr5	20050001	20060000	36	0.0454307	0.0430412
chr5	20051001	20061000	40	0.0457902	0.0409605
chr5	20052001	20062000	38	0.0498184	0.0456295
chr5	20053001	20063000	37	0.0501782	0.0461387
chr5	20054001	20064000	36	0.0511232	0.046992
chr5	20055001	20065000	43	0.0576337	0.0532966
chr5	20056001	20066000	40	0.0548734	0.0493137
chr5	20057001	20067000	32	0.0600513	0.051319
chr5	20058001	20068000	33	0.059128	0.0487394
chr5	20059001	20069000	34	0.0632005	0.0562127
chr5	20060001	20070000	33	0.0661516	0.0582587
chr5	20061001	20071000	27	0.0728417	0.0683951
chr5	20062001	20072000	26	0.0726425	0.0679015
chr5	20063001	20073000	23	0.0798382	0.0758587
chr5	20064001	20074000	21	0.0777549	0.0736965
chr5	20065001	20075000	9	0.0462535	0.0529642
chr5	20066001	20076000	11	0.0346525	0.0403291
chr5	20067001	20077000	11	0.0403916	0.0481082
chr5	20068001	20078000	14	0.0308544	0.0395996
chr5	20069001	20079000	17	0.0329988	0.0313391
chr5	20070001	20080000	17	0.0329988	0.0313391
chr5	20071001	20081000	17	0.0329988	0.0313391
chr5	20072001	20082000	17	0.0329988	0.0313391
chr5	20073001	20083000	17	0.0329988	0.0313391
chr5	20074001	20084000	16	0.0311946	0.0292212
chr5	20075001	20085000	15	0.0299802	0.0279493
chr5	20076001	20086000	15	0.181875	0.149869
chr5	20077001	20087000	17	0.166321	0.122599
chr5	20078001	20088000	14	0.211409	0.14656
chr5	20079001	20089000	9	0.297468	0.197611
chr5	20080001	20090000	11	0.269336	0.186337
chr5	20081001	20091000	13	0.242321	0.156234
chr5	20082001	20092000	14	0.219366	0.141222
chr5	20083001	20093000	14	0.219366	0.141222
chr5	20084001	20094000	14	0.219366	0.141222
chr5	20085001	20095000	14	0.219366	0.141222
chr5	20086001	20096000	10	0.0311929	0.0157302
chr5	20087001	20097000	8	0.0538888	0.0402882
chr5	20088001	20098000	7	0.0607234	0.0518931
chr5	20089001	20099000	7	0.0607234	0.0518931
chr5	20090001	20100000	6	0.043699	0.038138
chr5	20091001	20101000	5	0.070056	0.0768543
chr5	20092001	20102000	5	0.097814	0.0909467
chr5	20093001	20103000	6	0.0916799	0.0785427
chr5	20094001	20104000	7	0.0897085	0.0790006
chr5	20095001	20105000	8	0.0670802	0.0673575
chr5	20096001	20106000	11	0.0820121	0.0751
chr5	20097001	20107000	12	0.0691218	0.0608689
chr5	20098001	20108000	13	0.0860839	0.0734372
chr5	20099001	20109000	21	0.11784	0.0926595
chr5	20100001	20110000	28	0.119813	0.100894
chr5	20101001	20111000	31	0.132713	0.112364
chr5	20102001	20112000	30	0.133784	0.115558
chr5	20103001	20113000	29	0.134875	0.118974
chr5	20104001	20114000	30	0.147269	0.126618
chr5	20105001	20115000	31	0.164464	0.140858
chr5	20106001	20116000	30	0.200519	0.170172
chr5	20107001	20117000	29	0.210051	0.181887
chr5	20108001	20118000	30	0.212179	0.185319
chr5	20109001	20119000	29	0.249605	0.203618
chr5	20110001	20120000	22	0.292881	0.222976
chr5	20111001	20121000	20	0.295501	0.207399
chr5	20112001	20122000	24	0.263254	0.18581
chr5	20113001	20123000	27	0.252781	0.179641
chr5	20114001	20124000	27	0.241676	0.175902
chr5	20115001	20125000	28	0.230582	0.168028
chr5	20116001	20126000	33	0.190006	0.140797
chr5	20117001	20127000	33	0.19418	0.146408
chr5	20118001	20128000	37	0.186198	0.143695
chr5	20119001	20129000	34	0.135496	0.120926
chr5	20120001	20130000	40	0.132705	0.114027
chr5	20121001	20131000	39	0.134417	0.117245
chr5	20122001	20132000	35	0.136934	0.121746
chr5	20123001	20133000	33	0.131455	0.116291
chr5	20124001	20134000	37	0.116337	0.105401
chr5	20125001	20135000	38	0.105709	0.0952424
chr5	20126001	20136000	34	0.108092	0.0895387
chr5	20127001	20137000	36	0.0978616	0.0800423
chr5	20128001	20138000	31	0.0851394	0.062981
chr5	20129001	20139000	29	0.0861646	0.0672947
chr5	20130001	20140000	25	0.0762767	0.0682012
chr5	20131001	20141000	26	0.0777388	0.0701434
chr5	20132001	20142000	28	0.0711511	0.063935
chr5	20133001	20143000	31	0.0704296	0.0631712
chr5	20134001	20144000	27	0.0702902	0.059259
chr5	20135001	20145000	23	0.0723771	0.0596216
chr5	20136001	20146000	21	0.0513731	0.0450028
chr5	20137001	20147000	18	0.039856	0.0355307
chr5	20138001	20148000	18	0.0392427	0.035013
chr5	20139001	20149000	17	0.0289786	0.0266673
chr5	20140001	20150000	15	0.0183568	0.0199314
chr5	20141001	20151000	13	0.00659443	0.0100995
chr5	20142001	20152000	11	0.0119467	0.0149856
chr5	20143001	20153000	8	-0.000980883	0.00573253
chr5	20144001	20154000	13	0.0765115	0.0511839
chr5	20145001	20155000	25	0.187781	0.122369
chr5	20146001	20156000	38	0.158233	0.107538
chr5	20147001	20157000	43	0.167918	0.117855
chr5	20148001	20158000	50	0.183988	0.133893
chr5	20149001	20159000	58	0.18821	0.142492
chr5	20150001	20160000	61	0.197774	0.150869
chr5	20151001	20161000	67	0.189728	0.146338
chr5	20152001	20162000	71	0.186523	0.143895
chr5	20153001	20163000	75	0.179587	0.136457
chr5	20154001	20164000	69	0.183983	0.139495
chr5	20155001	20165000	62	0.159675	0.125926
chr5	20156001	20166000	58	0.174123	0.143647
chr5	20157001	20167000	53	0.171683	0.141999
chr5	20158001	20168000	48	0.156863	0.131824
chr5	20159001	20169000	41	0.150828	0.12404
chr5	20160001	20170000	38	0.136198	0.113723
chr5	20161001	20171000	34	0.148532	0.123496
chr5	20162001	20172000	33	0.155225	0.129259
chr5	20163001	20173000	36	0.180312	0.160295
chr5	20164001	20174000	39	0.175969	0.158805
chr5	20165001	20175000	38	0.176808	0.15985
chr5	20166001	20176000	29	0.179556	0.157699
chr5	20167001	20177000	32	0.180954	0.161211
chr5	20168001	20178000	31	0.179454	0.156304
chr5	20169001	20179000	31	0.176281	0.153977
chr5	20170001	20180000	35	0.160352	0.141828
chr5	20171001	20181000	35	0.15364	0.136191
chr5	20172001	20182000	47	0.0889351	0.082569
chr5	20173001	20183000	44	0.06877	0.0657204
chr5	20174001	20184000	46	0.0703719	0.0687807
chr5	20175001	20185000	44	0.0647973	0.0644548
chr5	20176001	20186000	48	0.0734271	0.0735305
chr5	20177001	20187000	47	0.0663044	0.0666265
chr5	20178001	20188000	47	0.0625051	0.063243
chr5	20179001	20189000	46	0.0583133	0.0591038
chr5	20180001	20190000	44	0.0510886	0.0518321
chr5	20181001	20191000	44	0.0457152	0.0463932
chr5	20182001	20192000	35	0.0796006	0.0708953
chr5	20183001	20193000	33	0.063995	0.0579757
chr5	20184001	20194000	38	0.0408401	0.0307313
chr5	20185001	20195000	41	0.0364943	0.0259606
chr5	20186001	20196000	46	0.021767	0.0163865
chr5	20187001	20197000	47	0.00937922	0.00701757
chr5	20188001	20198000	45	0.00974224	0.00706163
chr5	20189001	20199000	44	0.0114391	0.00822678
chr5	20190001	20200000	41	0.0133741	0.00902276
chr5	20191001	20201000	39	0.0132554	0.00839861
chr5	20192001	20202000	33	0.0133328	0.00893475
chr5	20193001	20203000	30	0.0168088	0.0104246
chr5	20194001	20204000	19	0.0197104	0.0168258
chr5	20195001	20205000	14	0.0211478	0.0209976
chr5	20196001	20206000	4	-0.0262805	-0.0263514
chr5	20201001	20211000	4	0.031262	0.0325232
chr5	20202001	20212000	7	0.00932935	0.0167671
chr5	20203001	20213000	12	0.00668977	0.0144755
chr5	20204001	20214000	14	0.0250231	0.0269926
chr5	20205001	20215000	16	0.0146411	0.0180928
chr5	20206001	20216000	25	0.00737358	0.0106178
chr5	20207001	20217000	39	0.101732	0.0968987
chr5	20208001	20218000	51	0.12832	0.121897
chr5	20209001	20219000	58	0.127309	0.12104
chr5	20210001	20220000	66	0.127208	0.121977
chr5	20211001	20221000	63	0.12948	0.125739
chr5	20212001	20222000	68	0.134267	0.129484
chr5	20213001	20223000	70	0.136184	0.130124
chr5	20214001	20224000	71	0.13756	0.130381
chr5	20215001	20225000	71	0.142866	0.135047
chr5	20216001	20226000	68	0.156528	0.146506
chr5	20217001	20227000	61	0.129578	0.115705
chr5	20218001	20228000	54	0.100267	0.0860036
chr5	20219001	20229000	54	0.0989574	0.0798573
chr5	20220001	20230000	52	0.088496	0.0650243
chr5	20221001	20231000	61	0.0909497	0.0629652
chr5	20222001	20232000	60	0.0794201	0.0505703
chr5	20223001	20233000	57	0.0848237	0.0511541
chr5	20224001	20234000	61	0.0697968	0.0425299
chr5	20225001	20235000	64	0.0568716	0.036607
chr5	20226001	20236000	63	0.0447065	0.0305714
chr5	20227001	20237000	57	0.0249603	0.0224652
chr5	20228001	20238000	55	0.0279907	0.0241518
chr5	20229001	20239000	53	0.0283615	0.0233946
chr5	20230001	20240000	52	0.0412797	0.0330189
chr5	20231001	20241000	47	0.035228	0.0293987
chr5	20232001	20242000	47	0.0558798	0.0459084
chr5	20233001	20243000	45	0.0491783	0.0405614
chr5	20234001	20244000	56	0.0695302	0.0595499
chr5	20235001	20245000	57	0.0804702	0.0691978
chr5	20236001	20246000	61	0.0886345	0.0773235
chr5	20237001	20247000	69	0.0909397	0.0795752
chr5	20238001	20248000	83	0.0953824	0.0834513
chr5	20239001	20249000	81	0.10077	0.0870545
chr5	20240001	20250000	77	0.101471	0.0869899
chr5	20241001	20251000	72	0.104529	0.0912873
chr5	20242001	20252000	66	0.104321	0.090239
chr5	20243001	20253000	64	0.10871	0.0944773
chr5	20244001	20254000	46	0.112419	0.0979545
chr5	20245001	20255000	43	0.114084	0.0996826
chr5	20246001	20256000	34	0.121494	0.105314
chr5	20247001	20257000	27	0.130551	0.111538
chr5	20248001	20258000	10	0.17315	0.150403
chr5	20249001	20259000	11	0.152737	0.141483
chr5	20250001	20260000	11	0.1507	0.139562
chr5	20251001	20261000	12	0.146699	0.135683
chr5	20252001	20262000	16	0.109826	0.0898073
chr5	20253001	20263000	24	0.0796978	0.0602858
chr5	20254001	20264000	30	0.0662867	0.0475752
chr5	20255001	20265000	31	0.0466166	0.0332368
chr5	20256001	20266000	37	0.0397197	0.0272661
chr5	20257001	20267000	45	0.0313143	0.0215811
chr5	20258001	20268000	45	0.0313143	0.0215811
chr5	20259001	20269000	45	0.0112226	0.00717116
chr5	20260001	20270000	52	0.00063738	-0.000244673
chr5	20261001	20271000	56	0.000562056	-0.000143197
chr5	20262001	20272000	58	-0.00122587	-0.00443857
chr5	20263001	20273000	60	0.0305586	0.0191045
chr5	20264001	20274000	68	0.0382347	0.0281399
chr5	20265001	20275000	67	0.0417043	0.0293285
chr5	20266001	20276000	62	0.0459398	0.0331965
chr5	20267001	20277000	57	0.0533043	0.0375994
chr5	20268001	20278000	62	0.0553298	0.0403966
chr5	20269001	20279000	61	0.0662295	0.0479378
chr5	20270001	20280000	56	0.0830053	0.0572283
chr5	20271001	20281000	55	0.088453	0.0599651
chr5	20272001	20282000	52	0.117084	0.0839793
chr5	20273001	20283000	43	0.104669	0.0690651
chr5	20274001	20284000	30	0.125274	0.0728302
chr5	20275001	20285000	29	0.125547	0.0785947
chr5	20276001	20286000	33	0.112324	0.0665224
chr5	20277001	20287000	33	0.111454	0.06953
chr5	20278001	20288000	32	0.115525	0.0710477
chr5	20279001	20289000	34	0.102512	0.0563056
chr5	20280001	20290000	36	0.0900133	0.0519639
chr5	20281001	20291000	35	0.085414	0.0492001
chr5	20282001	20292000	45	0.0468306	0.0257531
chr5	20283001	20293000	45	0.0476174	0.0269789
chr5	20284001	20294000	49	0.0460893	0.0270569
chr5	20285001	20295000	54	0.0436218	0.0244155
chr5	20286001	20296000	59	0.0403269	0.0222759
chr5	20287001	20297000	62	0.0365321	0.0183944
chr5	20288001	20298000	66	0.0296051	0.0133628
chr5	20289001	20299000	67	0.0269053	0.0137636
chr5	20290001	20300000	63	0.0261704	0.0129372
chr5	20291001	20301000	64	0.023365	0.0113491
chr5	20292001	20302000	58	0.0265082	0.0152678
chr5	20293001	20303000	58	0.0254941	0.0143286
chr5	20294001	20304000	55	0.0284279	0.0166566
chr5	20295001	20305000	52	0.0535798	0.0354293
chr5	20296001	20306000	48	0.0566823	0.0391042
chr5	20297001	20307000	42	0.0756741	0.054583
chr5	20298001	20308000	38	0.074826	0.0567036
chr5	20299001	20309000	32	0.0890514	0.066938
chr5	20300001	20310000	32	0.0894122	0.0666849
chr5	20301001	20311000	28	0.105934	0.0778682
chr5	20302001	20312000	24	0.104311	0.0742487
chr5	20303001	20313000	25	0.113801	0.0805005
chr5	20304001	20314000	31	0.103215	0.0592672
chr5	20305001	20315000	27	0.0649354	0.0291924
chr5	20306001	20316000	21	0.0806858	0.0366669
chr5	20307001	20317000	25	0.0477301	0.0202602
chr5	20308001	20318000	25	0.0574593	0.0275855
chr5	20309001	20319000	30	0.0488565	0.0249556
chr5	20310001	20320000	38	0.0281408	0.0118576
chr5	20311001	20321000	48	0.018003	0.00509009
chr5	20312001	20322000	53	0.00975426	-0.00157571
chr5	20313001	20323000	65	0.00197663	-0.00600987
chr5	20314001	20324000	63	0.00685695	0.00227831
chr5	20315001	20325000	63	0.00685695	0.00227831
chr5	20316001	20326000	64	0.00681964	0.00205719
chr5	20317001	20327000	61	0.0224874	0.0133651
chr5	20318001	20328000	60	0.035066	0.022589
chr5	20319001	20329000	56	0.0561736	0.0364955
chr5	20320001	20330000	48	0.0757775	0.0521586
chr5	20321001	20331000	42	0.106373	0.0795736
chr5	20322001	20332000	34	0.147256	0.111652
chr5	20323001	20333000	21	0.243528	0.186746
chr5	20324001	20334000	16	0.311311	0.230174
chr5	20325001	20335000	23	0.22736	0.175466
chr5	20326001	20336000	24	0.221912	0.176928
chr5	20327001	20337000	23	0.193052	0.158656
chr5	20328001	20338000	29	0.158586	0.131894
chr5	20329001	20339000	36	0.114618	0.0983517
chr5	20330001	20340000	37	0.107142	0.0908115
chr5	20331001	20341000	46	0.0770661	0.0602718
chr5	20332001	20342000	57	0.124027	0.091675
chr5	20333001	20343000	69	0.196217	0.138603
chr5	20334001	20344000	76	0.190064	0.136393
chr5	20335001	20345000	73	0.196832	0.137143
chr5	20336001	20346000	79	0.186075	0.12482
chr5	20337001	20347000	79	0.18281	0.118853
chr5	20338001	20348000	74	0.182881	0.113437
chr5	20339001	20349000	70	0.190594	0.114662
chr5	20340001	20350000	73	0.18863	0.108818
chr5	20341001	20351000	60	0.224898	0.13165
chr5	20342001	20352000	48	0.2087	0.109811
chr5	20343001	20353000	35	0.0588238	0.024761
chr5	20344001	20354000	27	0.014174	-0.00797031
chr5	20345001	20355000	25	0.0204925	-0.00168603
chr5	20346001	20356000	21	0.022859	0.00106546
chr5	20347001	20357000	19	0.0275964	0.0060053
chr5	20348001	20358000	15	0.0391064	0.0177276
chr5	20349001	20359000	11	0.031739	0.0155214
chr5	20350001	20360000	6	0.0473134	0.0473433
chr5	20351001	20361000	15	0.0380147	0.0207573
chr5	20352001	20362000	19	0.0276138	0.00800095
chr5	20353001	20363000	25	0.0151229	-0.00306062
chr5	20354001	20364000	32	0.015198	-0.00448206
chr5	20355001	20365000	34	0.00691718	-0.0117523
chr5	20356001	20366000	39	0.0191083	-0.00483747
chr5	20357001	20367000	44	0.0151206	-0.00840353
chr5	20358001	20368000	51	0.0103092	-0.0110505
chr5	20359001	20369000	55	0.00955784	-0.0111044
chr5	20360001	20370000	59	0.0123106	-0.00829939
chr5	20361001	20371000	54	0.0104923	-0.00871842
chr5	20362001	20372000	57	0.0088635	-0.00873896
chr5	20363001	20373000	55	0.0145762	-0.00268722
chr5	20364001	20374000	50	0.0137914	-0.00148172
chr5	20365001	20375000	50	0.00996837	-0.00224259
chr5	20366001	20376000	47	-0.00254224	-0.011461
chr5	20367001	20377000	49	0.0106696	-0.0014673
chr5	20368001	20378000	47	0.0362533	0.0210699
chr5	20369001	20379000	46	0.0674452	0.0481714
chr5	20370001	20380000	48	0.130133	0.09302
chr5	20371001	20381000	47	0.163341	0.119974
chr5	20372001	20382000	45	0.218172	0.175214
chr5	20373001	20383000	46	0.25619	0.207515
chr5	20374001	20384000	47	0.288484	0.234722
chr5	20375001	20385000	48	0.323874	0.270746
chr5	20376001	20386000	50	0.401559	0.348548
chr5	20377001	20387000	53	0.479432	0.428882
chr5	20378001	20388000	58	0.503712	0.453807
chr5	20379001	20389000	69	0.538685	0.493977
chr5	20380001	20390000	83	0.553384	0.507937
chr5	20381001	20391000	95	0.544904	0.484368
chr5	20382001	20392000	110	0.526963	0.458996
chr5	20383001	20393000	125	0.4999	0.422916
chr5	20384001	20394000	136	0.485949	0.40695
chr5	20385001	20395000	140	0.482854	0.404077
chr5	20386001	20396000	140	0.47452	0.391331
chr5	20387001	20397000	147	0.438443	0.361301
chr5	20388001	20398000	156	0.410664	0.340096
chr5	20389001	20399000	160	0.364681	0.303525
chr5	20390001	20400000	155	0.305869	0.253054
chr5	20391001	20401000	145	0.283751	0.240392
chr5	20392001	20402000	128	0.263864	0.22448
chr5	20393001	20403000	114	0.257393	0.22039
chr5	20394001	20404000	109	0.258344	0.220871
chr5	20395001	20405000	110	0.254607	0.211636
chr5	20396001	20406000	113	0.245573	0.208484
chr5	20397001	20407000	101	0.250105	0.203672
chr5	20398001	20408000	82	0.253682	0.197179
chr5	20399001	20409000	64	0.250671	0.183088
chr5	20400001	20410000	49	0.29913	0.216607
chr5	20401001	20411000	44	0.314753	0.225093
chr5	20402001	20412000	41	0.32398	0.231555
chr5	20403001	20413000	35	0.351004	0.255569
chr5	20404001	20414000	29	0.368436	0.249407
chr5	20405001	20415000	23	0.336158	0.217586
chr5	20406001	20416000	14	0.313499	0.157688
chr5	20407001	20417000	15	0.23157	0.11966
chr5	20408001	20418000	20	0.21793	0.125218
chr5	20409001	20419000	22	0.218035	0.133744
chr5	20410001	20420000	27	0.194475	0.114352
chr5	20411001	20421000	32	0.179773	0.103485
chr5	20412001	20422000	40	0.202569	0.117359
chr5	20413001	20423000	43	0.192872	0.109931
chr5	20414001	20424000	45	0.164006	0.100924
chr5	20415001	20425000	41	0.174667	0.109708
chr5	20416001	20426000	39	0.17971	0.114671
chr5	20417001	20427000	33	0.191175	0.119962
chr5	20418001	20428000	28	0.193643	0.116046
chr5	20419001	20429000	27	0.184368	0.103823
chr5	20420001	20430000	41	0.146068	0.0783978
chr5	20421001	20431000	45	0.131494	0.0627232
chr5	20422001	20432000	42	0.0967314	0.0441266
chr5	20423001	20433000	47	0.266935	0.129044
chr5	20424001	20434000	44	0.286768	0.130237
chr5	20425001	20435000	46	0.304385	0.139232
chr5	20426001	20436000	55	0.334468	0.163583
chr5	20427001	20437000	71	0.275274	0.13046
chr5	20428001	20438000	89	0.230593	0.106389
chr5	20429001	20439000	108	0.211016	0.0956521
chr5	20430001	20440000	102	0.223092	0.103451
chr5	20431001	20441000	104	0.233109	0.115433
chr5	20432001	20442000	111	0.223816	0.111222
chr5	20433001	20443000	112	0.14966	0.0708611
chr5	20434001	20444000	126	0.128369	0.059505
chr5	20435001	20445000	136	0.120149	0.0596725
chr5	20436001	20446000	135	0.0968443	0.0484503
chr5	20437001	20447000	132	0.0975374	0.0509038
chr5	20438001	20448000	130	0.102711	0.0583032
chr5	20439001	20449000	123	0.112073	0.0695817
chr5	20440001	20450000	118	0.117301	0.0732564
chr5	20441001	20451000	107	0.106301	0.0687753
chr5	20442001	20452000	95	0.104962	0.0695238
chr5	20443001	20453000	86	0.117394	0.078715
chr5	20444001	20454000	70	0.131661	0.093091
chr5	20445001	20455000	58	0.130389	0.090074
chr5	20446001	20456000	50	0.124199	0.0841308
chr5	20447001	20457000	38	0.150642	0.0985737
chr5	20448001	20458000	36	0.107207	0.0694168
chr5	20449001	20459000	29	0.0548455	0.0315724
chr5	20450001	20460000	25	0.025588	0.0175213
chr5	20451001	20461000	25	0.025588	0.0175213
chr5	20452001	20462000	27	0.038504	0.0299188
chr5	20453001	20463000	28	0.0361549	0.0276104
chr5	20454001	20464000	33	0.0592618	0.0471382
chr5	20455001	20465000	33	0.0592618	0.0471382
chr5	20456001	20466000	35	0.0727944	0.0586863
chr5	20457001	20467000	35	0.0805517	0.0664209
chr5	20458001	20468000	30	0.124572	0.0998106
chr5	20459001	20469000	29	0.143174	0.115607
chr5	20460001	20470000	28	0.140893	0.116934
chr5	20461001	20471000	32	0.129838	0.109544
chr5	20462001	20472000	35	0.12527	0.103437
chr5	20463001	20473000	37	0.140913	0.113248
chr5	20464001	20474000	40	0.149833	0.119053
chr5	20465001	20475000	51	0.142994	0.113887
chr5	20466001	20476000	56	0.151257	0.115213
chr5	20467001	20477000	55	0.149072	0.112689
chr5	20468001	20478000	46	0.16154	0.12411
chr5	20469001	20479000	44	0.176347	0.135636
chr5	20470001	20480000	44	0.177805	0.137126
chr5	20471001	20481000	48	0.17662	0.137755
chr5	20472001	20482000	47	0.179778	0.143781
chr5	20473001	20483000	50	0.16396	0.134421
chr5	20474001	20484000	49	0.152563	0.12686
chr5	20475001	20485000	43	0.19465	0.161469
chr5	20476001	20486000	37	0.199332	0.170595
chr5	20477001	20487000	41	0.225494	0.192795
chr5	20478001	20488000	45	0.254251	0.215784
chr5	20479001	20489000	45	0.261692	0.223066
chr5	20480001	20490000	43	0.268121	0.22704
chr5	20481001	20491000	37	0.303132	0.264212
chr5	20482001	20492000	36	0.328699	0.284143
chr5	20483001	20493000	36	0.374041	0.341915
chr5	20484001	20494000	40	0.413096	0.396647
chr5	20485001	20495000	51	0.425113	0.414289
chr5	20486001	20496000	53	0.411869	0.387972
chr5	20487001	20497000	49	0.413043	0.387142
chr5	20488001	20498000	57	0.404447	0.377596
chr5	20489001	20499000	68	0.410613	0.387008
chr5	20490001	20500000	80	0.409146	0.391386
chr5	20491001	20501000	83	0.408398	0.391307
chr5	20492001	20502000	83	0.407318	0.392967
chr5	20493001	20503000	83	0.409262	0.394877
chr5	20494001	20504000	74	0.404901	0.385998
chr5	20495001	20505000	63	0.374715	0.344815
chr5	20496001	20506000	64	0.375388	0.350078
chr5	20497001	20507000	69	0.368792	0.333707
chr5	20498001	20508000	62	0.349652	0.305979
chr5	20499001	20509000	49	0.320152	0.268195
chr5	20500001	20510000	40	0.281275	0.220214
chr5	20501001	20511000	35	0.258315	0.194796
chr5	20502001	20512000	32	0.238364	0.174894
chr5	20503001	20513000	27	0.146526	0.107546
chr5	20504001	20514000	26	0.151135	0.110153
chr5	20505001	20515000	23	0.200333	0.147714
chr5	20506001	20516000	19	0.198194	0.14584
chr5	20507001	20517000	16	0.186123	0.154046
chr5	20508001	20518000	13	0.218332	0.190185
chr5	20509001	20519000	13	0.231929	0.203926
chr5	20510001	20520000	11	0.236739	0.198504
chr5	20511001	20521000	12	0.236626	0.201389
chr5	20512001	20522000	13	0.223084	0.190034
chr5	20513001	20523000	13	0.22034	0.183685
chr5	20514001	20524000	16	0.223181	0.183484
chr5	20515001	20525000	14	0.192022	0.157632
chr5	20516001	20526000	15	0.187949	0.156653
chr5	20517001	20527000	14	0.182525	0.151644
chr5	20518001	20528000	18	0.205845	0.152099
chr5	20519001	20529000	19	0.218762	0.161734
chr5	20520001	20530000	18	0.237671	0.180967
chr5	20521001	20531000	21	0.251571	0.19587
chr5	20522001	20532000	21	0.27502	0.216884
chr5	20523001	20533000	23	0.282735	0.232975
chr5	20524001	20534000	20	0.306212	0.256548
chr5	20525001	20535000	20	0.306212	0.256548
chr5	20526001	20536000	20	0.30934	0.260182
chr5	20527001	20537000	24	0.315364	0.269132
chr5	20528001	20538000	19	0.343491	0.317268
chr5	20529001	20539000	19	0.321178	0.286092
chr5	20530001	20540000	19	0.320289	0.286517
chr5	20531001	20541000	18	0.312273	0.271868
chr5	20532001	20542000	22	0.274904	0.22686
chr5	20533001	20543000	23	0.300466	0.238504
chr5	20534001	20544000	29	0.253509	0.183228
chr5	20535001	20545000	32	0.244074	0.17369
chr5	20536001	20546000	34	0.245981	0.179301
chr5	20537001	20547000	32	0.231142	0.169164
chr5	20538001	20548000	35	0.218742	0.168161
chr5	20539001	20549000	35	0.226975	0.177409
chr5	20540001	20550000	37	0.208466	0.160901
chr5	20541001	20551000	38	0.208282	0.16576
chr5	20542001	20552000	38	0.208445	0.167962
chr5	20543001	20553000	44	0.192349	0.168622
chr5	20544001	20554000	42	0.212224	0.198004
chr5	20545001	20555000	41	0.218516	0.208586
chr5	20546001	20556000	41	0.213829	0.20328
chr5	20547001	20557000	39	0.218498	0.20782
chr5	20548001	20558000	35	0.215512	0.203929
chr5	20549001	20559000	33	0.216352	0.204047
chr5	20550001	20560000	30	0.223308	0.216846
chr5	20551001	20561000	29	0.322349	0.273013
chr5	20552001	20562000	26	0.339788	0.281379
chr5	20553001	20563000	16	0.406574	0.313693
chr5	20554001	20564000	17	0.430101	0.322981
chr5	20555001	20565000	17	0.424556	0.295521
chr5	20556001	20566000	17	0.410098	0.280193
chr5	20557001	20567000	17	0.390878	0.257696
chr5	20558001	20568000	17	0.390878	0.257696
chr5	20559001	20569000	17	0.390878	0.257696
chr5	20560001	20570000	23	0.345074	0.187611
chr5	20561001	20571000	24	0.139666	0.0843182
chr5	20562001	20572000	28	0.12409	0.0798733
chr5	20563001	20573000	34	0.117199	0.0802786
chr5	20564001	20574000	28	0.0507502	0.0377503
chr5	20565001	20575000	36	0.0484758	0.0358922
chr5	20566001	20576000	37	0.0394872	0.028522
chr5	20567001	20577000	43	0.0391828	0.0285831
chr5	20568001	20578000	49	0.0367467	0.0278707
chr5	20569001	20579000	52	0.0355243	0.0272288
chr5	20570001	20580000	46	0.0375509	0.0322105
chr5	20571001	20581000	44	0.0412651	0.0346052
chr5	20572001	20582000	43	0.0381132	0.0356555
chr5	20573001	20583000	39	0.0296658	0.0295994
chr5	20574001	20584000	39	0.0296658	0.0295994
chr5	20575001	20585000	31	0.0285237	0.0334231
chr5	20576001	20586000	30	0.0439236	0.043576
chr5	20577001	20587000	30	0.148469	0.103811
chr5	20578001	20588000	35	0.128734	0.0938711
chr5	20579001	20589000	39	0.16148	0.118394
chr5	20580001	20590000	43	0.190952	0.14759
chr5	20581001	20591000	44	0.194168	0.154386
chr5	20582001	20592000	44	0.196363	0.154463
chr5	20583001	20593000	50	0.177525	0.139034
chr5	20584001	20594000	53	0.173094	0.132569
chr5	20585001	20595000	56	0.162379	0.121344
chr5	20586001	20596000	55	0.16057	0.116634
chr5	20587001	20597000	50	0.113013	0.0861972
chr5	20588001	20598000	54	0.110954	0.070568
chr5	20589001	20599000	52	0.0813901	0.0564757
chr5	20590001	20600000	50	0.0370715	0.0289391
chr5	20591001	20601000	48	0.031163	0.0223262
chr5	20592001	20602000	46	0.0203005	0.0144332
chr5	20593001	20603000	43	0.0118823	0.00931284
chr5	20594001	20604000	53	0.0393303	0.0289626
chr5	20595001	20605000	53	0.0526338	0.0411935
chr5	20596001	20606000	53	0.0576841	0.0447511
chr5	20597001	20607000	54	0.0572191	0.0435872
chr5	20598001	20608000	43	0.0716214	0.0598634
chr5	20599001	20609000	50	0.0589971	0.0485851
chr5	20600001	20610000	53	0.0550927	0.0460137
chr5	20601001	20611000	57	0.0583218	0.0477514
chr5	20602001	20612000	59	0.0636137	0.0515219
chr5	20603001	20613000	62	0.0572073	0.049566
chr5	20604001	20614000	53	0.0454551	0.0380353
chr5	20605001	20615000	51	0.0477113	0.0361213
chr5	20606001	20616000	51	0.0461841	0.0356249
chr5	20607001	20617000	50	0.044348	0.0367929
chr5	20608001	20618000	48	0.0420376	0.0363309
chr5	20609001	20619000	41	0.0340764	0.0293854
chr5	20610001	20620000	40	0.0252615	0.0205434
chr5	20611001	20621000	38	0.0140022	0.0101566
chr5	20612001	20622000	34	0.00590589	0.00419463
chr5	20613001	20623000	26	0.00720473	0.003972
chr5	20614001	20624000	23	-5.06342e-05	-0.00382392
chr5	20615001	20625000	24	-0.0212205	-0.0224212
chr5	20616001	20626000	26	0.0122404	-0.00347822
chr5	20617001	20627000	30	0.142556	0.089456
chr5	20618001	20628000	38	0.179762	0.112481
chr5	20619001	20629000	37	0.196013	0.129331
chr5	20620001	20630000	41	0.198731	0.132683
chr5	20621001	20631000	40	0.213379	0.142194
chr5	20622001	20632000	49	0.246778	0.179533
chr5	20623001	20633000	54	0.23316	0.169259
chr5	20624001	20634000	65	0.222967	0.170046
chr5	20625001	20635000	70	0.233926	0.185311
chr5	20626001	20636000	78	0.214055	0.172157
chr5	20627001	20637000	77	0.174811	0.145033
chr5	20628001	20638000	77	0.171786	0.15488
chr5	20629001	20639000	85	0.200532	0.181263
chr5	20630001	20640000	81	0.213186	0.193262
chr5	20631001	20641000	83	0.207713	0.189168
chr5	20632001	20642000	74	0.184762	0.171773
chr5	20633001	20643000	80	0.181333	0.168001
chr5	20634001	20644000	80	0.190728	0.17531
chr5	20635001	20645000	86	0.187774	0.173215
chr5	20636001	20646000	76	0.199103	0.182627
chr5	20637001	20647000	78	0.202608	0.184289
chr5	20638001	20648000	84	0.20917	0.180841
chr5	20639001	20649000	78	0.178302	0.149101
chr5	20640001	20650000	80	0.165407	0.137238
chr5	20641001	20651000	83	0.163929	0.132928
chr5	20642001	20652000	85	0.162586	0.131042
chr5	20643001	20653000	75	0.168157	0.133878
chr5	20644001	20654000	66	0.152822	0.117732
chr5	20645001	20655000	54	0.135265	0.0959287
chr5	20646001	20656000	57	0.136586	0.0968213
chr5	20647001	20657000	52	0.134094	0.0942334
chr5	20648001	20658000	40	0.0701378	0.0591664
chr5	20649001	20659000	37	0.0801757	0.0662924
chr5	20650001	20660000	32	0.0912858	0.0747582
chr5	20651001	20661000	29	0.0981422	0.0832841
chr5	20652001	20662000	26	0.100197	0.0854578
chr5	20653001	20663000	29	0.108262	0.0938362
chr5	20654001	20664000	28	0.110982	0.096444
chr5	20655001	20665000	26	0.116688	0.101592
chr5	20656001	20666000	23	0.115073	0.101105
chr5	20657001	20667000	21	0.109713	0.0955736
chr5	20658001	20668000	19	0.121012	0.0956038
chr5	20659001	20669000	16	0.117269	0.0921449
chr5	20660001	20670000	15	0.121173	0.0945607
chr5	20661001	20671000	11	0.128697	0.0984069
chr5	20662001	20672000	14	0.139468	0.105598
chr5	20663001	20673000	10	0.143643	0.100504
chr5	20664001	20674000	9	0.149394	0.0899463
chr5	20665001	20675000	11	0.116955	0.0737762
chr5	20666001	20676000	14	0.125709	0.0878812
chr5	20667001	20677000	18	0.125789	0.0898105
chr5	20668001	20678000	18	0.111964	0.0898571
chr5	20669001	20679000	24	0.123429	0.103193
chr5	20670001	20680000	30	0.14733	0.126585
chr5	20671001	20681000	35	0.157002	0.137931
chr5	20672001	20682000	35	0.159516	0.143239
chr5	20673001	20683000	37	0.161931	0.146307
chr5	20674001	20684000	49	0.15554	0.144113
chr5	20675001	20685000	49	0.163459	0.14908
chr5	20676001	20686000	44	0.169906	0.156438
chr5	20677001	20687000	41	0.175374	0.164764
chr5	20678001	20688000	39	0.173924	0.1636
chr5	20679001	20689000	35	0.17984	0.167168
chr5	20680001	20690000	32	0.171289	0.155229
chr5	20681001	20691000	30	0.154867	0.13569
chr5	20682001	20692000	32	0.141874	0.122266
chr5	20683001	20693000	37	0.128992	0.110784
chr5	20684001	20694000	31	0.11773	0.0961019
chr5	20685001	20695000	39	0.105242	0.0916133
chr5	20686001	20696000	42	0.103716	0.0908902
chr5	20687001	20697000	45	0.120081	0.0962335
chr5	20688001	20698000	46	0.121923	0.0976388
chr5	20689001	20699000	44	0.117976	0.0945841
chr5	20690001	20700000	43	0.108919	0.0902065
chr5	20691001	20701000	48	0.227153	0.143173
chr5	20692001	20702000	50	0.296929	0.186799
chr5	20693001	20703000	47	0.348684	0.230246
chr5	20694001	20704000	47	0.35304	0.243714
chr5	20695001	20705000	44	0.356387	0.262848
chr5	20696001	20706000	66	0.292916	0.218933
chr5	20697001	20707000	64	0.286385	0.214037
chr5	20698001	20708000	67	0.284537	0.215869
chr5	20699001	20709000	70	0.290265	0.220754
chr5	20700001	20710000	68	0.294245	0.224974
chr5	20701001	20711000	66	0.24378	0.186707
chr5	20702001	20712000	68	0.18073	0.143971
chr5	20703001	20713000	68	0.135235	0.112934
chr5	20704001	20714000	62	0.124313	0.105014
chr5	20705001	20715000	57	0.118355	0.0961251
chr5	20706001	20716000	37	0.112256	0.0768433
chr5	20707001	20717000	38	0.106957	0.072788
chr5	20708001	20718000	35	0.0893021	0.0580549
chr5	20709001	20719000	40	0.0655252	0.0508163
chr5	20710001	20720000	41	0.0641153	0.0495025
chr5	20711001	20721000	36	0.0670242	0.0520906
chr5	20712001	20722000	30	0.0779588	0.0624365
chr5	20713001	20723000	26	0.0866534	0.0736751
chr5	20714001	20724000	26	0.0912099	0.0766969
chr5	20715001	20725000	27	0.0953661	0.0847045
chr5	20716001	20726000	24	0.0828004	0.0718708
chr5	20717001	20727000	22	0.0948847	0.0814916
chr5	20718001	20728000	23	0.0968039	0.0820628
chr5	20719001	20729000	16	0.0634591	0.0551049
chr5	20720001	20730000	19	0.114006	0.0837249
chr5	20721001	20731000	26	0.0778622	0.0541098
chr5	20722001	20732000	27	0.173664	0.104601
chr5	20723001	20733000	28	0.167044	0.100312
chr5	20724001	20734000	29	0.162596	0.0976545
chr5	20725001	20735000	31	0.167409	0.10222
chr5	20726001	20736000	31	0.165684	0.102931
chr5	20727001	20737000	30	0.168414	0.105999
chr5	20728001	20738000	28	0.168368	0.103344
chr5	20729001	20739000	32	0.172851	0.116298
chr5	20730001	20740000	34	0.15493	0.109341
chr5	20731001	20741000	27	0.198855	0.147632
chr5	20732001	20742000	27	0.0947413	0.0858011
chr5	20733001	20743000	27	0.0947484	0.0851065
chr5	20734001	20744000	28	0.0902118	0.0801743
chr5	20735001	20745000	26	0.0579441	0.056733
chr5	20736001	20746000	28	0.0514306	0.0489474
chr5	20737001	20747000	33	0.042478	0.0403054
chr5	20738001	20748000	40	0.0355286	0.0326915
chr5	20739001	20749000	42	0.00646573	0.00543076
chr5	20740001	20750000	39	-0.0147101	-0.0148101
chr5	20741001	20751000	47	0.0379544	0.0193875
chr5	20742001	20752000	49	0.0339572	0.0168134
chr5	20743001	20753000	49	0.0373959	0.0203037
chr5	20744001	20754000	50	0.0492485	0.028861
chr5	20745001	20755000	52	0.0775546	0.0521447
chr5	20746001	20756000	52	0.10078	0.0697124
chr5	20747001	20757000	48	0.113281	0.0756601
chr5	20748001	20758000	41	0.13566	0.0891245
chr5	20749001	20759000	35	0.180342	0.112672
chr5	20750001	20760000	32	0.204834	0.126473
chr5	20751001	20761000	26	0.196978	0.130695
chr5	20752001	20762000	20	0.235106	0.169058
chr5	20753001	20763000	20	0.238261	0.172812
chr5	20754001	20764000	16	0.246321	0.187191
chr5	20755001	20765000	10	0.246907	0.188326
chr5	20756001	20766000	7	0.223292	0.155282
chr5	20757001	20767000	8	0.25671	0.204592
chr5	20758001	20768000	8	0.25671	0.204592
chr5	20759001	20769000	8	0.268035	0.203071
chr5	20760001	20770000	10	0.22682	0.165453
chr5	20761001	20771000	9	0.235075	0.148981
chr5	20762001	20772000	10	0.278484	0.183612
chr5	20763001	20773000	13	0.282242	0.193031
chr5	20764001	20774000	14	0.265518	0.183981
chr5	20765001	20775000	20	0.198985	0.146248
chr5	20766001	20776000	21	0.191704	0.148277
chr5	20767001	20777000	21	0.16831	0.131647
chr5	20768001	20778000	26	0.144577	0.115827
chr5	20769001	20779000	31	0.131957	0.108537
chr5	20770001	20780000	33	0.128563	0.108635
chr5	20771001	20781000	35	0.103213	0.0940234
chr5	20772001	20782000	36	0.0820656	0.0794388
chr5	20773001	20783000	40	0.0557816	0.055378
chr5	20774001	20784000	47	0.054669	0.0540762
chr5	20775001	20785000	45	0.0515619	0.0509657
chr5	20776001	20786000	47	0.0486152	0.0480731
chr5	20777001	20787000	50	0.0455054	0.0449873
chr5	20778001	20788000	47	0.0488415	0.0475405
chr5	20779001	20789000	46	0.0479443	0.0468857
chr5	20780001	20790000	45	0.0454362	0.0443703
chr5	20781001	20791000	47	0.0593047	0.0539499
chr5	20782001	20792000	50	0.0588443	0.0527407
chr5	20783001	20793000	48	0.062605	0.0551825
chr5	20784001	20794000	47	0.0643319	0.056924
chr5	20785001	20795000	46	0.0712594	0.0624267
chr5	20786001	20796000	47	0.0780232	0.0681941
chr5	20787001	20797000	42	0.0847798	0.0725825
chr5	20788001	20798000	44	0.0786045	0.0639905
chr5	20789001	20799000	41	0.0785202	0.061797
chr5	20790001	20800000	39	0.0915888	0.0701206
chr5	20791001	20801000	38	0.0762802	0.0561551
chr5	20792001	20802000	35	0.0850845	0.0611829
chr5	20793001	20803000	32	0.0906065	0.064032
chr5	20794001	20804000	26	0.0964728	0.0620353
chr5	20795001	20805000	25	0.113604	0.072692
chr5	20796001	20806000	23	0.125827	0.0766833
chr5	20797001	20807000	26	0.145379	0.0856691
chr5	20798001	20808000	26	0.147278	0.0962186
chr5	20799001	20809000	25	0.157222	0.102874
chr5	20800001	20810000	26	0.137968	0.0900811
chr5	20801001	20811000	21	0.139081	0.099548
chr5	20802001	20812000	22	0.131741	0.095458
chr5	20803001	20813000	20	0.137643	0.100274
chr5	20804001	20814000	21	0.127858	0.0921379
chr5	20805001	20815000	22	0.114642	0.0832263
chr5	20806001	20816000	21	0.10574	0.0767084
chr5	20807001	20817000	20	0.0922185	0.0769636
chr5	20808001	20818000	17	0.111423	0.0883338
chr5	20809001	20819000	19	0.106713	0.0842975
chr5	20810001	20820000	17	0.118019	0.0906006
chr5	20811001	20821000	18	0.10763	0.0825706
chr5	20812001	20822000	15	0.114474	0.0869022
chr5	20813001	20823000	17	0.105947	0.080561
chr5	20814001	20824000	16	0.10859	0.0890588
chr5	20815001	20825000	17	0.0896549	0.0767722
chr5	20816001	20826000	18	0.088637	0.0743283
chr5	20817001	20827000	21	0.0846977	0.0700247
chr5	20818001	20828000	25	0.0695914	0.0583999
chr5	20819001	20829000	29	0.0594909	0.0470581
chr5	20820001	20830000	34	0.0593625	0.0445953
chr5	20821001	20831000	40	0.056987	0.0430182
chr5	20822001	20832000	55	0.0716206	0.0565657
chr5	20823001	20833000	65	0.0649889	0.0488033
chr5	20824001	20834000	74	0.0665893	0.0493585
chr5	20825001	20835000	75	0.067197	0.0491679
chr5	20826001	20836000	75	0.0677965	0.0497737
chr5	20827001	20837000	77	0.0635739	0.0458259
chr5	20828001	20838000	79	0.0652867	0.0469569
chr5	20829001	20839000	85	0.0798683	0.0629974
chr5	20830001	20840000	87	0.080914	0.0647822
chr5	20831001	20841000	85	0.0840165	0.0680704
chr5	20832001	20842000	76	0.0762114	0.059861
chr5	20833001	20843000	69	0.0861478	0.0701342
chr5	20834001	20844000	61	0.0876579	0.0712382
chr5	20835001	20845000	63	0.100989	0.0782751
chr5	20836001	20846000	63	0.0990384	0.0728087
chr5	20837001	20847000	60	0.0992882	0.0699238
chr5	20838001	20848000	58	0.108561	0.0801004
chr5	20839001	20849000	52	0.0879938	0.0603717
chr5	20840001	20850000	52	0.0979851	0.0691967
chr5	20841001	20851000	55	0.108324	0.0788886
chr5	20842001	20852000	59	0.117069	0.0885466
chr5	20843001	20853000	55	0.120242	0.0888279
chr5	20844001	20854000	53	0.123513	0.0930333
chr5	20845001	20855000	47	0.110627	0.0853852
chr5	20846001	20856000	44	0.11334	0.0931647
chr5	20847001	20857000	40	0.117439	0.104263
chr5	20848001	20858000	36	0.113179	0.0959555
chr5	20849001	20859000	31	0.12524	0.111731
chr5	20850001	20860000	24	0.123719	0.107163
chr5	20851001	20861000	17	0.115391	0.0948402
chr5	20852001	20862000	11	0.0756767	0.0665793
chr5	20853001	20863000	11	0.0642689	0.0637078
chr5	20854001	20864000	11	0.0642689	0.0637078
chr5	20855001	20865000	11	0.0686052	0.069101
chr5	20856001	20866000	11	0.0686052	0.069101
chr5	20857001	20867000	12	0.0713139	0.0715544
chr5	20858001	20868000	12	0.0646042	0.0645044
chr5	20859001	20869000	12	0.045307	0.050883
chr5	20860001	20870000	12	0.045307	0.050883
chr5	20861001	20871000	11	0.043043	0.0481005
chr5	20862001	20872000	7	0.0486634	0.0528291
chr5	20863001	20873000	8	0.0769968	0.0795069
chr5	20864001	20874000	9	0.0692107	0.0661232
chr5	20865001	20875000	11	0.0497412	0.0519477
chr5	20866001	20876000	11	0.0497412	0.0519477
chr5	20867001	20877000	12	0.0904966	0.0707422
chr5	20868001	20878000	16	0.10222	0.0792442
chr5	20869001	20879000	15	0.112875	0.083544
chr5	20870001	20880000	16	0.107705	0.0827129
chr5	20871001	20881000	18	0.101197	0.0798278
chr5	20872001	20882000	19	0.0949117	0.0754659
chr5	20873001	20883000	17	0.121888	0.0853449
chr5	20874001	20884000	18	0.109544	0.0812432
chr5	20875001	20885000	16	0.128051	0.0976731
chr5	20876001	20886000	17	0.127559	0.0990017
chr5	20877001	20887000	18	0.223305	0.143452
chr5	20878001	20888000	15	0.222141	0.141473
chr5	20879001	20889000	15	0.223773	0.144454
chr5	20880001	20890000	14	0.23714	0.149754
chr5	20881001	20891000	15	0.230461	0.144358
chr5	20882001	20892000	14	0.242712	0.154887
chr5	20883001	20893000	16	0.191369	0.10465
chr5	20884001	20894000	17	0.185479	0.103053
chr5	20885001	20895000	17	0.174181	0.0951765
chr5	20886001	20896000	19	0.165801	0.0897815
chr5	20887001	20897000	16	0.0296712	0.0269205
chr5	20888001	20898000	16	0.0272046	0.0232161
chr5	20889001	20899000	15	0.0207945	0.0185634
chr5	20890001	20900000	18	0.0289503	0.0330593
chr5	20891001	20901000	30	0.0674197	0.0443731
chr5	20892001	20902000	46	0.0472759	0.0275345
chr5	20893001	20903000	49	0.0469625	0.0274782
chr5	20894001	20904000	47	0.049223	0.027557
chr5	20895001	20905000	47	0.0749433	0.0388504
chr5	20896001	20906000	44	0.0748039	0.0367696
chr5	20897001	20907000	46	0.0831295	0.0412409
chr5	20898001	20908000	45	0.0861893	0.043073
chr5	20899001	20909000	48	0.0814621	0.040182
chr5	20900001	20910000	48	0.0764856	0.0333868
chr5	20901001	20911000	35	0.0783268	0.0295649
chr5	20902001	20912000	20	0.137352	0.0650083
chr5	20903001	20913000	15	0.169909	0.0877389
chr5	20904001	20914000	16	0.2103	0.123893
chr5	20905001	20915000	16	0.172441	0.101422
chr5	20906001	20916000	19	0.16388	0.093783
chr5	20907001	20917000	22	0.14165	0.0842768
chr5	20908001	20918000	27	0.126923	0.0822189
chr5	20909001	20919000	28	0.131953	0.093701
chr5	20910001	20920000	28	0.137796	0.103991
chr5	20911001	20921000	28	0.121481	0.0983154
chr5	20912001	20922000	30	0.122543	0.100247
chr5	20913001	20923000	32	0.121598	0.10227
chr5	20914001	20924000	34	0.0875102	0.0834085
chr5	20915001	20925000	40	0.0871177	0.0840523
chr5	20916001	20926000	39	0.0918225	0.0894075
chr5	20917001	20927000	40	0.091299	0.0895181
chr5	20918001	20928000	42	0.126453	0.101111
chr5	20919001	20929000	42	0.132464	0.102247
chr5	20920001	20930000	47	0.119769	0.0849745
chr5	20921001	20931000	49	0.145557	0.0907555
chr5	20922001	20932000	48	0.144118	0.0884471
chr5	20923001	20933000	48	0.140363	0.0811634
chr5	20924001	20934000	48	0.139641	0.0776678
chr5	20925001	20935000	41	0.148972	0.0743243
chr5	20926001	20936000	50	0.15139	0.081792
chr5	20927001	20937000	53	0.139847	0.080121
chr5	20928001	20938000	53	0.100038	0.0662915
chr5	20929001	20939000	53	0.0931058	0.0626691
chr5	20930001	20940000	53	0.104932	0.0771589
chr5	20931001	20941000	50	0.0842512	0.069802
chr5	20932001	20942000	53	0.0899315	0.0729808
chr5	20933001	20943000	62	0.0929129	0.0715676
chr5	20934001	20944000	64	0.101696	0.078907
chr5	20935001	20945000	69	0.098491	0.0742727
chr5	20936001	20946000	66	0.0950924	0.0672186
chr5	20937001	20947000	65	0.128596	0.0815239
chr5	20938001	20948000	67	0.169007	0.100492
chr5	20939001	20949000	73	0.165716	0.0970599
chr5	20940001	20950000	76	0.144341	0.0874301
chr5	20941001	20951000	85	0.138451	0.089314
chr5	20942001	20952000	82	0.144358	0.0930757
chr5	20943001	20953000	73	0.157135	0.108376
chr5	20944001	20954000	70	0.159659	0.110977
chr5	20945001	20955000	66	0.173238	0.127091
chr5	20946001	20956000	66	0.192711	0.144564
chr5	20947001	20957000	61	0.188097	0.142371
chr5	20948001	20958000	53	0.169807	0.13072
chr5	20949001	20959000	50	0.177979	0.143745
chr5	20950001	20960000	48	0.275281	0.221397
chr5	20951001	20961000	48	0.347157	0.277479
chr5	20952001	20962000	58	0.360431	0.291732
chr5	20953001	20963000	63	0.340598	0.272874
chr5	20954001	20964000	68	0.317034	0.25149
chr5	20955001	20965000	80	0.272777	0.212589
chr5	20956001	20966000	79	0.258443	0.205259
chr5	20957001	20967000	78	0.259495	0.20956
chr5	20958001	20968000	78	0.260537	0.209515
chr5	20959001	20969000	72	0.266791	0.215434
chr5	20960001	20970000	71	0.217303	0.169375
chr5	20961001	20971000	66	0.172947	0.137534
chr5	20962001	20972000	59	0.112013	0.0938562
chr5	20963001	20973000	53	0.103885	0.0843417
chr5	20964001	20974000	49	0.117457	0.0940707
chr5	20965001	20975000	45	0.134988	0.104796
chr5	20966001	20976000	44	0.133169	0.104763
chr5	20967001	20977000	60	0.104341	0.0843376
chr5	20968001	20978000	79	0.109153	0.0903474
chr5	20969001	20979000	78	0.11043	0.0911142
chr5	20970001	20980000	70	0.114922	0.0978203
chr5	20971001	20981000	65	0.109385	0.0940197
chr5	20972001	20982000	60	0.102695	0.089623
chr5	20973001	20983000	58	0.106175	0.0933323
chr5	20974001	20984000	58	0.126303	0.106415
chr5	20975001	20985000	56	0.175942	0.142803
chr5	20976001	20986000	55	0.209597	0.166856
chr5	20977001	20987000	38	0.258539	0.214089
chr5	20978001	20988000	20	0.360149	0.325039
chr5	20979001	20989000	22	0.339045	0.299881
chr5	20980001	20990000	25	0.316228	0.272356
chr5	20981001	20991000	29	0.306997	0.259874
chr5	20982001	20992000	31	0.293616	0.246224
chr5	20983001	20993000	32	0.287432	0.240039
chr5	20984001	20994000	32	0.255988	0.211767
chr5	20985001	20995000	26	0.202877	0.164834
chr5	20986001	20996000	36	0.242389	0.185137
chr5	20987001	20997000	41	0.223002	0.163126
chr5	20988001	20998000	40	0.222892	0.160488
chr5	20989001	20999000	45	0.218558	0.157794
chr5	20990001	21000000	47	0.233294	0.169603
chr5	20991001	21001000	50	0.233426	0.172849
chr5	20992001	21002000	52	0.239972	0.17891
chr5	20993001	21003000	54	0.242136	0.181979
chr5	20994001	21004000	52	0.251219	0.18772
chr5	20995001	21005000	52	0.25442	0.19191
chr5	20996001	21006000	39	0.187808	0.152014
chr5	20997001	21007000	40	0.187878	0.155795
chr5	20998001	21008000	45	0.168715	0.136408
chr5	20999001	21009000	48	0.143972	0.111787
chr5	21000001	21010000	47	0.125483	0.0993401
chr5	21001001	21011000	40	0.107046	0.0817612
chr5	21002001	21012000	38	0.120018	0.0870486
chr5	21003001	21013000	35	0.110321	0.0781709
chr5	21004001	21014000	33	0.102956	0.0717992
chr5	21005001	21015000	32	0.0957756	0.06597
chr5	21006001	21016000	30	0.0852352	0.0569735
chr5	21007001	21017000	28	0.0642938	0.0402075
chr5	21008001	21018000	30	0.0639061	0.0471214
chr5	21009001	21019000	34	0.0670894	0.0591501
chr5	21010001	21020000	37	0.054999	0.0498922
chr5	21011001	21021000	44	0.0499356	0.0455777
chr5	21012001	21022000	50	0.0240465	0.025345
chr5	21013001	21023000	58	0.0219871	0.0231107
chr5	21014001	21024000	64	0.0175065	0.017626
chr5	21015001	21025000	68	0.015265	0.0155756
chr5	21016001	21026000	72	0.0157643	0.0169965
chr5	21017001	21027000	75	0.0186242	0.0200617
chr5	21018001	21028000	74	0.0111498	0.0135906
chr5	21019001	21029000	69	-0.000837202	0.00321185
chr5	21020001	21030000	67	-0.00664562	-0.00216822
chr5	21021001	21031000	73	-0.013042	-0.0091507
chr5	21022001	21032000	74	-0.0149806	-0.0118534
chr5	21023001	21033000	72	-0.0128339	-0.00999884
chr5	21024001	21034000	80	-0.00314656	-0.000874386
chr5	21025001	21035000	79	-0.00125412	0.00125717
chr5	21026001	21036000	82	0.00281838	0.00413264
chr5	21027001	21037000	82	0.00407152	0.00547567
chr5	21028001	21038000	79	0.00838286	0.00909936
chr5	21029001	21039000	78	0.0154742	0.0153325
chr5	21030001	21040000	80	0.0139438	0.0139098
chr5	21031001	21041000	89	0.00794339	0.00909054
chr5	21032001	21042000	84	0.00875411	0.00964137
chr5	21033001	21043000	78	0.00621712	0.00742912
chr5	21034001	21044000	64	-0.000117348	0.00221656
chr5	21035001	21045000	61	-0.00122223	0.000680618
chr5	21036001	21046000	54	-0.00897233	-0.00671583
chr5	21037001	21047000	46	-0.0157214	-0.0140005
chr5	21038001	21048000	41	-0.0200549	-0.01836
chr5	21039001	21049000	42	-0.0303303	-0.0242036
chr5	21040001	21050000	40	-0.028195	-0.0209613
chr5	21041001	21051000	30	-0.00880999	0.00283457
chr5	21042001	21052000	28	-0.0041704	0.0055373
chr5	21043001	21053000	30	-0.00221976	0.00777044
chr5	21044001	21054000	32	-0.00256553	0.00681632
chr5	21045001	21055000	32	-0.00256553	0.00681632
chr5	21046001	21056000	32	-0.00256553	0.00681632
chr5	21047001	21057000	32	-0.00256553	0.00681632
chr5	21048001	21058000	32	-0.00256553	0.00681632
chr5	21049001	21059000	24	-0.0024613	0.00918368
chr5	21050001	21060000	23	0.0171759	0.0193267
chr5	21051001	21061000	16	0.00816231	-0.00486006
chr5	21052001	21062000	33	-0.000428807	-0.00496268
chr5	21053001	21063000	39	-0.00279248	-0.00533119
chr5	21054001	21064000	48	0.00312096	0.00078431
chr5	21055001	21065000	51	0.0104073	0.0059392
chr5	21056001	21066000	56	0.0152135	0.00904023
chr5	21057001	21067000	64	0.06388	0.0386604
chr5	21058001	21068000	64	0.06388	0.0386604
chr5	21059001	21069000	64	0.064113	0.038805
chr5	21060001	21070000	60	0.0643301	0.0385184
chr5	21061001	21071000	56	0.0908702	0.0585308
chr5	21062001	21072000	37	0.138404	0.0931182
chr5	21063001	21073000	29	0.171598	0.117636
chr5	21064001	21074000	21	0.258762	0.167898
chr5	21065001	21075000	20	0.259217	0.17099
chr5	21066001	21076000	19	0.266696	0.167452
chr5	21067001	21077000	19	0.123993	0.0675799
chr5	21068001	21078000	25	0.108679	0.0610175
chr5	21069001	21079000	40	0.0743795	0.039977
chr5	21070001	21080000	45	0.0659399	0.0359237
chr5	21071001	21081000	50	0.0281407	0.017022
chr5	21072001	21082000	58	0.0288384	0.0193263
chr5	21073001	21083000	64	0.0238384	0.0156527
chr5	21074001	21084000	65	0.0156927	0.0120263
chr5	21075001	21085000	71	0.0134591	0.00992368
chr5	21076001	21086000	78	0.0091648	0.00740012
chr5	21077001	21087000	79	0.00981919	0.00641354
chr5	21078001	21088000	81	0.0155214	0.00804801
chr5	21079001	21089000	70	0.0159661	0.00758219
chr5	21080001	21090000	69	0.0146201	0.00593282
chr5	21081001	21091000	65	0.0182494	0.00892716
chr5	21082001	21092000	61	0.0146052	0.00441917
chr5	21083001	21093000	55	0.0183848	0.00706767
chr5	21084001	21094000	53	0.0175797	0.00598366
chr5	21085001	21095000	47	0.0173997	0.0070084
chr5	21086001	21096000	39	0.0366316	0.0197371
chr5	21087001	21097000	32	0.0391053	0.0232083
chr5	21088001	21098000	24	0.0267055	0.0148344
chr5	21089001	21099000	19	0.0326086	0.0189499
chr5	21090001	21100000	19	0.0364427	0.0281463
chr5	21091001	21101000	19	0.0298135	0.0225206
chr5	21092001	21102000	21	0.0206335	0.0217504
chr5	21093001	21103000	23	0.0155978	0.0176199
chr5	21094001	21104000	25	0.00566668	0.00947981
chr5	21095001	21105000	26	-0.000753903	0.00227525
chr5	21096001	21106000	24	-0.0172763	-0.0108521
chr5	21097001	21107000	22	-0.0176013	-0.0106032
chr5	21098001	21108000	22	-0.0176013	-0.0106032
chr5	21099001	21109000	33	0.0280307	0.024617
chr5	21100001	21110000	35	0.0215801	0.0175305
chr5	21101001	21111000	33	0.0224533	0.0186131
chr5	21102001	21112000	33	0.0389798	0.0381949
chr5	21103001	21113000	39	0.0364739	0.0300103
chr5	21104001	21114000	43	0.0537502	0.0411004
chr5	21105001	21115000	42	0.0564927	0.0426815
chr5	21106001	21116000	48	0.0471073	0.0376058
chr5	21107001	21117000	50	0.0525792	0.0411902
chr5	21108001	21118000	57	0.103617	0.0723539
chr5	21109001	21119000	46	0.10006	0.0669249
chr5	21110001	21120000	40	0.114551	0.0801626
chr5	21111001	21121000	42	0.108188	0.0754532
chr5	21112001	21122000	47	0.0960431	0.0651164
chr5	21113001	21123000	40	0.110004	0.0827544
chr5	21114001	21124000	32	0.113201	0.0883812
chr5	21115001	21125000	31	0.116678	0.0918483
chr5	21116001	21126000	27	0.141276	0.111721
chr5	21117001	21127000	27	0.133018	0.103867
chr5	21118001	21128000	20	0.0354873	0.0369876
chr5	21119001	21129000	20	0.0354873	0.0369876
chr5	21120001	21130000	22	0.0277783	0.0300702
chr5	21121001	21131000	23	0.0330459	0.0350762
chr5	21122001	21132000	15	0.00517966	0.0111832
chr5	21123001	21133000	21	0.0414686	0.0423803
chr5	21124001	21134000	24	0.0404355	0.0407562
chr5	21125001	21135000	25	0.0413927	0.0408847
chr5	21126001	21136000	27	0.0454089	0.0431811
chr5	21127001	21137000	28	0.0479176	0.0449295
chr5	21128001	21138000	30	0.0484931	0.0435172
chr5	21129001	21139000	41	0.0482747	0.0450412
chr5	21130001	21140000	48	0.0610141	0.0540567
chr5	21131001	21141000	65	0.0594426	0.0542307
chr5	21132001	21142000	84	0.0635331	0.0592027
chr5	21133001	21143000	83	0.0541436	0.050473
chr5	21134001	21144000	85	0.055372	0.0521977
chr5	21135001	21145000	101	0.0536462	0.0508864
chr5	21136001	21146000	100	0.0588599	0.0570771
chr5	21137001	21147000	103	0.0753737	0.0756428
chr5	21138001	21148000	117	0.106384	0.114086
chr5	21139001	21149000	112	0.121956	0.131741
chr5	21140001	21150000	123	0.166466	0.184035
chr5	21141001	21151000	119	0.220158	0.239806
chr5	21142001	21152000	113	0.288686	0.304626
chr5	21143001	21153000	112	0.313218	0.327692
chr5	21144001	21154000	107	0.325526	0.339867
chr5	21145001	21155000	95	0.396773	0.397573
chr5	21146001	21156000	109	0.405665	0.404644
chr5	21147001	21157000	105	0.439	0.417162
chr5	21148001	21158000	89	0.452845	0.429188
chr5	21149001	21159000	85	0.464384	0.438818
chr5	21150001	21160000	68	0.467716	0.437408
chr5	21151001	21161000	54	0.481063	0.439542
chr5	21152001	21162000	40	0.489277	0.436122
chr5	21153001	21163000	38	0.480456	0.426548
chr5	21154001	21164000	38	0.480456	0.426548
chr5	21155001	21165000	38	0.487	0.423376
chr5	21156001	21166000	25	0.5087	0.430655
chr5	21157001	21167000	28	0.407696	0.399211
chr5	21158001	21168000	29	0.409688	0.401482
chr5	21159001	21169000	30	0.405724	0.39961
chr5	21160001	21170000	30	0.401472	0.401698
chr5	21161001	21171000	30	0.383066	0.375039
chr5	21162001	21172000	30	0.383066	0.375039
chr5	21163001	21173000	27	0.388173	0.376364
chr5	21164001	21174000	33	0.397535	0.385805
chr5	21165001	21175000	33	0.388423	0.390541
chr5	21166001	21176000	29	0.398256	0.396071
chr5	21167001	21177000	29	0.3549	0.36286
chr5	21168001	21178000	39	0.367407	0.367402
chr5	21169001	21179000	42	0.348686	0.350812
chr5	21170001	21180000	39	0.349628	0.35067
chr5	21171001	21181000	37	0.359361	0.366101
chr5	21172001	21182000	38	0.309317	0.329375
chr5	21173001	21183000	39	0.306768	0.320832
chr5	21174001	21184000	33	0.283855	0.301295
chr5	21175001	21185000	33	0.270903	0.290133
chr5	21176001	21186000	37	0.277026	0.296654
chr5	21177001	21187000	34	0.294765	0.310121
chr5	21178001	21188000	27	0.277218	0.301244
chr5	21179001	21189000	21	0.275808	0.301567
chr5	21180001	21190000	23	0.291127	0.315786
chr5	21181001	21191000	26	0.309959	0.333012
chr5	21182001	21192000	28	0.376938	0.386728
chr5	21183001	21193000	30	0.389045	0.40758
chr5	21184001	21194000	34	0.397565	0.414344
chr5	21185001	21195000	29	0.408711	0.424114
chr5	21186001	21196000	24	0.421034	0.434684
chr5	21187001	21197000	22	0.417217	0.431921
chr5	21188001	21198000	18	0.407185	0.424553
chr5	21189001	21199000	18	0.407185	0.424553
chr5	21190001	21200000	16	0.400407	0.419487
chr5	21191001	21201000	13	0.38663	0.408966
chr5	21192001	21202000	8	0.383485	0.405727
chr5	21193001	21203000	5	0.338592	0.370116
chr5	21194001	21204000	7	-0.00348098	-0.0137563
chr5	21195001	21205000	12	-0.0063414	-0.0121417
chr5	21196001	21206000	19	-0.00423388	-0.00613189
chr5	21197001	21207000	21	-0.00441889	-0.00611933
chr5	21198001	21208000	28	-0.000926916	-0.00350136
chr5	21199001	21209000	39	-0.00130744	-0.00425537
chr5	21200001	21210000	41	-0.000862833	-0.00288619
chr5	21201001	21211000	44	0.000459178	-0.00175294
chr5	21202001	21212000	48	-0.0006638	-0.00258889
chr5	21203001	21213000	53	-0.00145645	-0.00312897
chr5	21204001	21214000	54	-0.000932693	-0.00136363
chr5	21205001	21215000	52	-0.000992027	-0.0017632
chr5	21206001	21216000	47	-0.00207871	-0.00395891
chr5	21207001	21217000	49	-0.00224467	-0.00448905
chr5	21208001	21218000	46	-0.00412678	-0.00562756
chr5	21209001	21219000	38	-0.00605835	-0.00720271
chr5	21210001	21220000	43	-0.00501253	-0.00716072
chr5	21211001	21221000	43	-0.0066982	-0.00853756
chr5	21212001	21222000	39	-0.00614965	-0.00820456
chr5	21213001	21223000	35	-0.00663694	-0.0093151
chr5	21214001	21224000	32	-0.00638418	-0.00856179
chr5	21215001	21225000	31	-0.00211592	-0.00492056
chr5	21216001	21226000	34	-0.00132718	-0.00345145
chr5	21217001	21227000	38	0.00378931	0.00626721
chr5	21218001	21228000	35	0.00421846	0.00687401
chr5	21219001	21229000	39	0.00609214	0.0086341
chr5	21220001	21230000	34	0.0163631	0.0172928
chr5	21221001	21231000	35	0.0159097	0.0168496
chr5	21222001	21232000	40	0.0136564	0.0141298
chr5	21223001	21233000	41	0.0148041	0.0165057
chr5	21224001	21234000	39	0.0137492	0.0152686
chr5	21225001	21235000	40	0.0133407	0.0155789
chr5	21226001	21236000	36	0.0156528	0.0179765
chr5	21227001	21237000	29	0.0155356	0.0134741
chr5	21228001	21238000	30	0.0174017	0.0150567
chr5	21229001	21239000	23	0.0220076	0.0190573
chr5	21230001	21240000	23	0.0225546	0.0168268
chr5	21231001	21241000	23	0.028138	0.0240948
chr5	21232001	21242000	19	0.0380641	0.0336804
chr5	21233001	21243000	23	0.0418333	0.0347479
chr5	21234001	21244000	28	0.0489131	0.0418174
chr5	21235001	21245000	28	0.0533382	0.0456132
chr5	21236001	21246000	28	0.0541205	0.044788
chr5	21237001	21247000	28	0.0511781	0.0420014
chr5	21238001	21248000	27	0.0502017	0.0406025
chr5	21239001	21249000	29	0.0449161	0.0357557
chr5	21240001	21250000	28	0.0363262	0.0329327
chr5	21241001	21251000	31	0.0430647	0.0349504
chr5	21242001	21252000	35	0.0435999	0.0389785
chr5	21243001	21253000	31	0.0411101	0.0381775
chr5	21244001	21254000	26	0.035363	0.0307584
chr5	21245001	21255000	29	0.0490214	0.0445943
chr5	21246001	21256000	31	0.0490353	0.0468605
chr5	21247001	21257000	36	0.0451349	0.0429942
chr5	21248001	21258000	38	0.0477219	0.0444456
chr5	21249001	21259000	45	0.0442893	0.0423643
chr5	21250001	21260000	49	0.0440411	0.0424054
chr5	21251001	21261000	45	0.043833	0.044477
chr5	21252001	21262000	45	0.0412882	0.0411977
chr5	21253001	21263000	48	0.0407208	0.0418406
chr5	21254001	21264000	51	0.037275	0.0371619
chr5	21255001	21265000	51	0.0211872	0.0222412
chr5	21256001	21266000	52	0.015499	0.0163786
chr5	21257001	21267000	52	0.0102492	0.0120246
chr5	21258001	21268000	55	0.00180652	0.0043989
chr5	21259001	21269000	48	-0.00390882	7.45721e-05
chr5	21260001	21270000	46	-0.0100633	-0.00600892
chr5	21261001	21271000	44	-0.0157838	-0.0125403
chr5	21262001	21272000	42	-0.0220439	-0.0197538
chr5	21263001	21273000	38	-0.0299881	-0.0274164
chr5	21264001	21274000	33	-0.02977	-0.0270626
chr5	21265001	21275000	27	-0.031445	-0.0298921
chr5	21266001	21276000	33	-0.0171307	-0.0155855
chr5	21267001	21277000	33	-0.00872042	-0.00870483
chr5	21268001	21278000	30	0.00822466	0.00461197
chr5	21269001	21279000	35	0.0184575	0.0139772
chr5	21270001	21280000	37	0.0249019	0.0204507
chr5	21271001	21281000	38	0.0251828	0.0200752
chr5	21272001	21282000	39	0.0368484	0.0292619
chr5	21273001	21283000	40	0.0439514	0.0355587
chr5	21274001	21284000	44	0.0587181	0.0461012
chr5	21275001	21285000	50	0.0613495	0.0490024
chr5	21276001	21286000	48	0.0888169	0.0675921
chr5	21277001	21287000	42	0.0968707	0.0755588
chr5	21278001	21288000	51	0.0912813	0.071963
chr5	21279001	21289000	59	0.102157	0.0835084
chr5	21280001	21290000	65	0.0962569	0.0778883
chr5	21281001	21291000	67	0.0928426	0.0764429
chr5	21282001	21292000	71	0.0809158	0.0666706
chr5	21283001	21293000	72	0.0875813	0.0719705
chr5	21284001	21294000	68	0.0826505	0.0672908
chr5	21285001	21295000	63	0.0829562	0.0644906
chr5	21286001	21296000	55	0.0719572	0.0568749
chr5	21287001	21297000	59	0.0660466	0.0522189
chr5	21288001	21298000	56	0.0533739	0.0420952
chr5	21289001	21299000	43	0.0234966	0.0195739
chr5	21290001	21300000	40	0.0257431	0.0169445
chr5	21291001	21301000	42	0.0351282	0.0230209
chr5	21292001	21302000	35	0.0472078	0.0320132
chr5	21293001	21303000	36	0.0672651	0.0450557
chr5	21294001	21304000	37	0.066132	0.0430454
chr5	21295001	21305000	36	0.0646634	0.0457627
chr5	21296001	21306000	38	0.0625298	0.0434158
chr5	21297001	21307000	36	0.0672169	0.0473976
chr5	21298001	21308000	27	0.0933684	0.0657281
chr5	21299001	21309000	26	0.108688	0.078643
chr5	21300001	21310000	24	0.153285	0.107681
chr5	21301001	21311000	20	0.204969	0.155563
chr5	21302001	21312000	23	0.221575	0.18254
chr5	21303001	21313000	22	0.192745	0.159041
chr5	21304001	21314000	32	0.273355	0.240617
chr5	21305001	21315000	35	0.267891	0.239663
chr5	21306001	21316000	36	0.259156	0.238755
chr5	21307001	21317000	35	0.271301	0.247334
chr5	21308001	21318000	37	0.262976	0.240143
chr5	21309001	21319000	44	0.238964	0.218477
chr5	21310001	21320000	43	0.230909	0.216821
chr5	21311001	21321000	49	0.222953	0.201824
chr5	21312001	21322000	49	0.20591	0.18094
chr5	21313001	21323000	51	0.177805	0.15928
chr5	21314001	21324000	41	0.111714	0.0953093
chr5	21315001	21325000	41	0.0908938	0.0751517
chr5	21316001	21326000	38	0.0927323	0.0755762
chr5	21317001	21327000	38	0.0892437	0.0725148
chr5	21318001	21328000	37	0.0846391	0.0671052
chr5	21319001	21329000	31	0.0665107	0.0450149
chr5	21320001	21330000	30	0.0826683	0.0480106
chr5	21321001	21331000	25	0.0144075	-0.00398411
chr5	21322001	21332000	31	0.0364154	0.026513
chr5	21323001	21333000	32	0.123476	0.110342
chr5	21324001	21334000	32	0.140577	0.125574
chr5	21325001	21335000	31	0.172897	0.146166
chr5	21326001	21336000	32	0.170803	0.140542
chr5	21327001	21337000	33	0.184643	0.149771
chr5	21328001	21338000	32	0.193779	0.155828
chr5	21329001	21339000	30	0.206265	0.168812
chr5	21330001	21340000	27	0.211811	0.188621
chr5	21331001	21341000	24	0.253093	0.217706
chr5	21332001	21342000	15	0.350611	0.297689
chr5	21333001	21343000	10	0.286742	0.193191
chr5	21334001	21344000	11	0.233487	0.139956
chr5	21335001	21345000	8	0.257091	0.150552
chr5	21336001	21346000	7	0.27338	0.176889
chr5	21337001	21347000	7	0.292406	0.216925
chr5	21338001	21348000	7	0.292406	0.216925
chr5	21339001	21349000	9	0.313624	0.249775
chr5	21340001	21350000	8	0.267497	0.211926
chr5	21341001	21351000	9	0.248534	0.198595
chr5	21342001	21352000	26	0.156261	0.136567
chr5	21343001	21353000	25	0.15923	0.14407
chr5	21344001	21354000	25	0.170635	0.158639
chr5	21345001	21355000	26	0.170163	0.158597
chr5	21346001	21356000	28	0.170363	0.157706
chr5	21347001	21357000	27	0.159884	0.144204
chr5	21348001	21358000	30	0.162793	0.147859
chr5	21349001	21359000	30	0.142087	0.129672
chr5	21350001	21360000	31	0.140111	0.124398
chr5	21351001	21361000	32	0.138179	0.119455
chr5	21352001	21362000	15	0.160712	0.132081
chr5	21353001	21363000	16	0.149576	0.123227
chr5	21354001	21364000	16	0.131173	0.107659
chr5	21355001	21365000	17	0.121416	0.0914971
chr5	21356001	21366000	20	0.129089	0.094669
chr5	21357001	21367000	21	0.119767	0.0832721
chr5	21358001	21368000	22	0.0861077	0.0453437
chr5	21359001	21369000	23	0.100433	0.0534606
chr5	21360001	21370000	24	0.0913775	0.0489433
chr5	21361001	21371000	22	0.0934956	0.0507502
chr5	21362001	21372000	23	0.104037	0.0570568
chr5	21363001	21373000	23	0.116998	0.0677233
chr5	21364001	21374000	21	0.118892	0.0662628
chr5	21365001	21375000	21	0.14284	0.0920537
chr5	21366001	21376000	19	0.145648	0.0930825
chr5	21367001	21377000	19	0.145951	0.094245
chr5	21368001	21378000	18	0.18989	0.153441
chr5	21369001	21379000	16	0.177174	0.144151
chr5	21370001	21380000	15	0.196367	0.169392
chr5	21371001	21381000	17	0.197755	0.175643
chr5	21372001	21382000	19	0.182154	0.168406
chr5	21373001	21383000	23	0.176087	0.161538
chr5	21374001	21384000	23	0.176087	0.161538
chr5	21375001	21385000	29	0.177693	0.16815
chr5	21376001	21386000	34	0.188616	0.17351
chr5	21377001	21387000	35	0.225086	0.213594
chr5	21378001	21388000	34	0.22665	0.214456
chr5	21379001	21389000	34	0.232752	0.219904
chr5	21380001	21390000	38	0.224394	0.210123
chr5	21381001	21391000	44	0.19674	0.185277
chr5	21382001	21392000	55	0.165558	0.158907
chr5	21383001	21393000	57	0.155121	0.151232
chr5	21384001	21394000	65	0.149498	0.144845
chr5	21385001	21395000	68	0.133521	0.126894
chr5	21386001	21396000	75	0.119379	0.116047
chr5	21387001	21397000	94	0.0972232	0.0943324
chr5	21388001	21398000	102	0.0923411	0.0889508
chr5	21389001	21399000	122	0.0907804	0.0878203
chr5	21390001	21400000	122	0.0868957	0.0844189
chr5	21391001	21401000	130	0.0764992	0.0741079
chr5	21392001	21402000	117	0.0746636	0.0718583
chr5	21393001	21403000	110	0.073625	0.0706877
chr5	21394001	21404000	106	0.0707257	0.0688165
chr5	21395001	21405000	103	0.0710503	0.0708564
chr5	21396001	21406000	88	0.0646459	0.0651682
chr5	21397001	21407000	68	0.0560819	0.0579195
chr5	21398001	21408000	66	0.105209	0.0955624
chr5	21399001	21409000	59	0.137093	0.118082
chr5	21400001	21410000	66	0.156908	0.140778
chr5	21401001	21411000	62	0.224538	0.20137
chr5	21402001	21412000	67	0.231846	0.201379
chr5	21403001	21413000	73	0.235377	0.200155
chr5	21404001	21414000	76	0.257458	0.219623
chr5	21405001	21415000	71	0.279593	0.239884
chr5	21406001	21416000	75	0.286338	0.246385
chr5	21407001	21417000	75	0.298848	0.257751
chr5	21408001	21418000	72	0.299881	0.255715
chr5	21409001	21419000	62	0.329056	0.27964
chr5	21410001	21420000	52	0.351326	0.293448
chr5	21411001	21421000	44	0.363992	0.303195
chr5	21412001	21422000	40	0.371468	0.326767
chr5	21413001	21423000	35	0.375131	0.34361
chr5	21414001	21424000	28	0.374674	0.344027
chr5	21415001	21425000	25	0.36821	0.335268
chr5	21416001	21426000	22	0.353068	0.316138
chr5	21417001	21427000	24	0.310356	0.255202
chr5	21418001	21428000	21	0.243558	0.195666
chr5	21419001	21429000	22	0.162241	0.129939
chr5	21420001	21430000	24	0.149563	0.120628
chr5	21421001	21431000	22	0.103228	0.0838231
chr5	21422001	21432000	36	0.0537871	0.030293
chr5	21423001	21433000	39	0.0507066	0.0290574
chr5	21424001	21434000	46	0.0548468	0.0336458
chr5	21425001	21435000	56	0.0500746	0.0324689
chr5	21426001	21436000	68	0.0475844	0.0329817
chr5	21427001	21437000	82	0.0501323	0.0359371
chr5	21428001	21438000	85	0.0473916	0.0337088
chr5	21429001	21439000	82	0.0604629	0.0416476
chr5	21430001	21440000	79	0.0547522	0.0359529
chr5	21431001	21441000	80	0.0524286	0.03352
chr5	21432001	21442000	72	0.0550376	0.0418512
chr5	21433001	21443000	72	0.0547972	0.041586
chr5	21434001	21444000	70	0.0552556	0.042911
chr5	21435001	21445000	61	0.06014	0.046029
chr5	21436001	21446000	54	0.0717166	0.0530248
chr5	21437001	21447000	41	0.0792361	0.0609241
chr5	21438001	21448000	46	0.0781578	0.0600126
chr5	21439001	21449000	52	0.0550628	0.0474134
chr5	21440001	21450000	60	0.057837	0.051655
chr5	21441001	21451000	61	0.0617535	0.0553069
chr5	21442001	21452000	57	0.103394	0.0784066
chr5	21443001	21453000	60	0.0969057	0.0756779
chr5	21444001	21454000	67	0.0810559	0.0635761
chr5	21445001	21455000	68	0.0772772	0.0606797
chr5	21446001	21456000	63	0.0736393	0.0581237
chr5	21447001	21457000	58	0.0736157	0.057277
chr5	21448001	21458000	52	0.0780208	0.0625292
chr5	21449001	21459000	44	0.082282	0.0653255
chr5	21450001	21460000	37	0.0857051	0.0663805
chr5	21451001	21461000	36	0.0872346	0.0673429
chr5	21452001	21462000	32	0.0326458	0.0310354
chr5	21453001	21463000	27	0.0648348	0.0530336
chr5	21454001	21464000	15	0.10279	0.0859291
chr5	21455001	21465000	14	0.126495	0.106687
chr5	21456001	21466000	17	0.212336	0.169241
chr5	21457001	21467000	18	0.20403	0.161657
chr5	21458001	21468000	20	0.285048	0.231555
chr5	21459001	21469000	21	0.286582	0.235791
chr5	21460001	21470000	23	0.284532	0.234943
chr5	21461001	21471000	21	0.296521	0.249533
chr5	21462001	21472000	24	0.27915	0.225435
chr5	21463001	21473000	25	0.263186	0.209539
chr5	21464001	21474000	25	0.263186	0.209539
chr5	21465001	21475000	29	0.246876	0.187558
chr5	21466001	21476000	25	0.208441	0.160785
chr5	21467001	21477000	24	0.215829	0.166121
chr5	21468001	21478000	19	0.114122	0.100109
chr5	21469001	21479000	19	0.0971075	0.083358
chr5	21470001	21480000	17	0.0688801	0.0620265
chr5	21471001	21481000	18	0.0833055	0.0678749
chr5	21472001	21482000	17	0.11119	0.0819651
chr5	21473001	21483000	15	0.103806	0.069926
chr5	21474001	21484000	15	0.103806	0.069926
chr5	21475001	21485000	18	0.0574251	0.0426838
chr5	21476001	21486000	23	0.0802489	0.0592719
chr5	21477001	21487000	25	0.0774084	0.0562483
chr5	21478001	21488000	24	0.0805031	0.0601064
chr5	21479001	21489000	26	0.075642	0.0547094
chr5	21480001	21490000	25	0.0775716	0.054533
chr5	21481001	21491000	23	0.0676411	0.0480038
chr5	21482001	21492000	20	0.0575325	0.0401716
chr5	21483001	21493000	21	0.0474899	0.0305446
chr5	21484001	21494000	22	0.0467711	0.030314
chr5	21485001	21495000	18	0.0623614	0.0324054
chr5	21486001	21496000	19	0.108943	0.0422076
chr5	21487001	21497000	17	0.118637	0.0446464
chr5	21488001	21498000	18	0.120129	0.0521837
chr5	21489001	21499000	16	0.160087	0.0817482
chr5	21490001	21500000	19	0.133421	0.0648382
chr5	21491001	21501000	19	0.133421	0.0648382
chr5	21492001	21502000	19	0.133421	0.0648382
chr5	21493001	21503000	18	0.146192	0.0706306
chr5	21494001	21504000	17	0.152523	0.0732869
chr5	21495001	21505000	15	0.144763	0.0814775
chr5	21496001	21506000	11	0.054052	0.0439909
chr5	21497001	21507000	11	0.054052	0.0439909
chr5	21498001	21508000	12	0.0412525	0.0248221
chr5	21499001	21509000	12	0.00102752	0.00441919
chr5	21500001	21510000	9	0.00228352	0.00921457
chr5	21501001	21511000	10	0.033226	0.026936
chr5	21502001	21512000	11	0.0280506	0.0226082
chr5	21503001	21513000	14	0.0169378	0.0143476
chr5	21504001	21514000	16	0.0292255	0.0238528
chr5	21505001	21515000	17	0.0301672	0.0236737
chr5	21506001	21516000	17	0.0352264	0.0242733
chr5	21507001	21517000	17	0.0352264	0.0242733
chr5	21508001	21518000	16	0.0387457	0.0277398
chr5	21509001	21519000	17	0.0348963	0.0234857
chr5	21510001	21520000	18	0.0340295	0.0222679
chr5	21511001	21521000	18	0.016396	0.0094341
chr5	21512001	21522000	18	0.0374667	0.0231005
chr5	21513001	21523000	16	0.0519482	0.0332961
chr5	21514001	21524000	15	0.103267	0.056437
chr5	21515001	21525000	12	0.127594	0.0722572
chr5	21516001	21526000	11	0.140094	0.0820986
chr5	21517001	21527000	11	0.140094	0.0820986
chr5	21518001	21528000	10	0.148778	0.0877611
chr5	21519001	21529000	8	0.171563	0.102029
chr5	21520001	21530000	9	0.166715	0.122234
chr5	21521001	21531000	9	0.166113	0.128323
chr5	21522001	21532000	8	0.15575	0.116198
chr5	21523001	21533000	7	0.196467	0.165469
chr5	21524001	21534000	8	0.103913	0.0872605
chr5	21525001	21535000	10	0.0863715	0.0693208
chr5	21526001	21536000	10	0.0772806	0.0575491
chr5	21527001	21537000	10	0.0772806	0.0575491
chr5	21528001	21538000	10	0.0772806	0.0575491
chr5	21529001	21539000	10	0.0772806	0.0575491
chr5	21530001	21540000	13	0.0936549	0.0909458
chr5	21531001	21541000	15	0.118051	0.110477
chr5	21532001	21542000	15	0.118051	0.110477
chr5	21533001	21543000	19	0.162275	0.144246
chr5	21534001	21544000	25	0.186171	0.162019
chr5	21535001	21545000	24	0.194599	0.167228
chr5	21536001	21546000	25	0.188246	0.157857
chr5	21537001	21547000	26	0.184078	0.150721
chr5	21538001	21548000	27	0.180267	0.144522
chr5	21539001	21549000	29	0.169631	0.136461
chr5	21540001	21550000	28	0.167701	0.127227
chr5	21541001	21551000	26	0.165876	0.123692
chr5	21542001	21552000	26	0.165876	0.123692
chr5	21543001	21553000	21	0.128306	0.0888234
chr5	21544001	21554000	13	0.0557407	0.0400836
chr5	21545001	21555000	12	0.060026	0.0469136
chr5	21546001	21556000	12	0.074234	0.0639584
chr5	21547001	21557000	13	0.0797591	0.0738136
chr5	21548001	21558000	13	0.0889044	0.0851818
chr5	21549001	21559000	13	0.0971618	0.0923087
chr5	21550001	21560000	9	0.21355	0.15377
chr5	21551001	21561000	15	0.224229	0.137853
chr5	21552001	21562000	19	0.198167	0.122113
chr5	21553001	21563000	25	0.189802	0.117665
chr5	21554001	21564000	28	0.20384	0.12534
chr5	21555001	21565000	33	0.230379	0.150456
chr5	21556001	21566000	32	0.233828	0.150122
chr5	21557001	21567000	32	0.232498	0.145496
chr5	21558001	21568000	31	0.237056	0.145959
chr5	21559001	21569000	31	0.242607	0.152181
chr5	21560001	21570000	32	0.202716	0.131074
chr5	21561001	21571000	25	0.196496	0.134872
chr5	21562001	21572000	22	0.255165	0.169209
chr5	21563001	21573000	17	0.273061	0.188549
chr5	21564001	21574000	16	0.244657	0.165864
chr5	21565001	21575000	17	0.157274	0.0906217
chr5	21566001	21576000	17	0.183349	0.1138
chr5	21567001	21577000	15	0.200082	0.127882
chr5	21568001	21578000	20	0.245215	0.153583
chr5	21569001	21579000	20	0.250147	0.157996
chr5	21570001	21580000	21	0.264257	0.17033
chr5	21571001	21581000	22	0.273358	0.179909
chr5	21572001	21582000	22	0.254741	0.174687
chr5	21573001	21583000	22	0.259231	0.168436
chr5	21574001	21584000	22	0.286298	0.196563
chr5	21575001	21585000	16	0.332838	0.248881
chr5	21576001	21586000	16	0.313524	0.225733
chr5	21577001	21587000	18	0.380415	0.271244
chr5	21578001	21588000	21	0.426297	0.327033
chr5	21579001	21589000	32	0.524539	0.44679
chr5	21580001	21590000	32	0.512512	0.44909
chr5	21581001	21591000	31	0.51826	0.451284
chr5	21582001	21592000	30	0.519503	0.450051
chr5	21583001	21593000	29	0.522735	0.466718
chr5	21584001	21594000	27	0.534052	0.477766
chr5	21585001	21595000	27	0.534052	0.477766
chr5	21586001	21596000	32	0.47893	0.421867
chr5	21587001	21597000	30	0.458774	0.407636
chr5	21588001	21598000	26	0.415392	0.358551
chr5	21589001	21599000	18	0.100522	0.0917092
chr5	21590001	21600000	18	0.110591	0.0970073
chr5	21591001	21601000	19	0.108971	0.0927712
chr5	21592001	21602000	19	0.108971	0.0927712
chr5	21593001	21603000	25	0.0897792	0.0740465
chr5	21594001	21604000	31	0.0774241	0.0637996
chr5	21595001	21605000	31	0.0774241	0.0637996
chr5	21596001	21606000	26	0.0777753	0.0575931
chr5	21597001	21607000	29	0.072206	0.0548837
chr5	21598001	21608000	32	0.0667177	0.0519933
chr5	21599001	21609000	35	0.050932	0.043331
chr5	21600001	21610000	38	0.0597587	0.0479258
chr5	21601001	21611000	39	0.0613162	0.0508486
chr5	21602001	21612000	40	0.062571	0.0526653
chr5	21603001	21613000	36	0.0807928	0.0686429
chr5	21604001	21614000	31	0.0900116	0.0796141
chr5	21605001	21615000	33	0.0849133	0.0731979
chr5	21606001	21616000	33	0.0814005	0.0691645
chr5	21607001	21617000	33	0.0790576	0.0641016
chr5	21608001	21618000	27	0.083145	0.0663471
chr5	21609001	21619000	19	0.124543	0.0921833
chr5	21610001	21620000	14	0.069815	0.0491128
chr5	21611001	21621000	18	0.0917915	0.0664
chr5	21612001	21622000	23	0.0874561	0.060883
chr5	21613001	21623000	26	0.0568005	0.0411784
chr5	21614001	21624000	28	0.0458477	0.0301047
chr5	21615001	21625000	29	0.0413742	0.0279965
chr5	21616001	21626000	31	0.0441516	0.0313343
chr5	21617001	21627000	30	0.0614484	0.0460474
chr5	21618001	21628000	29	0.0635406	0.04832
chr5	21619001	21629000	31	0.0742158	0.0554814
chr5	21620001	21630000	33	0.0727775	0.0554896
chr5	21621001	21631000	28	0.0654626	0.0478516
chr5	21622001	21632000	22	0.0621396	0.0459646
chr5	21623001	21633000	17	0.0725235	0.0522263
chr5	21624001	21634000	15	0.0830463	0.0647579
chr5	21625001	21635000	14	0.154419	0.122509
chr5	21626001	21636000	13	0.167085	0.135048
chr5	21627001	21637000	14	0.15515	0.126392
chr5	21628001	21638000	16	0.151189	0.126032
chr5	21629001	21639000	18	0.16962	0.140368
chr5	21630001	21640000	20	0.160393	0.131745
chr5	21631001	21641000	28	0.134153	0.0980071
chr5	21632001	21642000	30	0.131904	0.0957549
chr5	21633001	21643000	31	0.129126	0.094047
chr5	21634001	21644000	33	0.123191	0.0877671
chr5	21635001	21645000	35	0.0960431	0.0724365
chr5	21636001	21646000	36	0.0917122	0.0679961
chr5	21637001	21647000	39	0.083482	0.0598721
chr5	21638001	21648000	47	0.0745093	0.0534184
chr5	21639001	21649000	45	0.0487865	0.037619
chr5	21640001	21650000	45	0.0433601	0.031828
chr5	21641001	21651000	41	0.0400151	0.0314698
chr5	21642001	21652000	40	0.0363143	0.0279817
chr5	21643001	21653000	42	0.0328816	0.02439
chr5	21644001	21654000	40	0.0373121	0.0292538
chr5	21645001	21655000	40	0.0323727	0.0249849
chr5	21646001	21656000	43	0.0303876	0.023721
chr5	21647001	21657000	42	0.0463187	0.0293468
chr5	21648001	21658000	36	0.0499619	0.0295556
chr5	21649001	21659000	38	0.0675603	0.0429044
chr5	21650001	21660000	38	0.0661977	0.0410533
chr5	21651001	21661000	35	0.108782	0.0573064
chr5	21652001	21662000	38	0.137708	0.0723408
chr5	21653001	21663000	38	0.132464	0.0725634
chr5	21654001	21664000	40	0.125639	0.0666339
chr5	21655001	21665000	37	0.126479	0.0673796
chr5	21656001	21666000	37	0.121672	0.064413
chr5	21657001	21667000	35	0.111324	0.0613476
chr5	21658001	21668000	32	0.115625	0.0604235
chr5	21659001	21669000	28	0.107835	0.0484372
chr5	21660001	21670000	23	0.127324	0.0653818
chr5	21661001	21671000	21	0.0763036	0.0426685
chr5	21662001	21672000	24	0.0115466	0.0134724
chr5	21663001	21673000	26	0.0128078	0.00957276
chr5	21664001	21674000	29	0.0140092	0.0126985
chr5	21665001	21675000	31	0.0183629	0.0161149
chr5	21666001	21676000	29	0.0227207	0.0192436
chr5	21667001	21677000	31	0.0108663	0.0125278
chr5	21668001	21678000	34	0.0102521	0.0122902
chr5	21669001	21679000	46	0.0405115	0.0339288
chr5	21670001	21680000	55	0.0557014	0.0433247
chr5	21671001	21681000	62	0.0510989	0.0398317
chr5	21672001	21682000	60	0.0506309	0.039675
chr5	21673001	21683000	61	0.0699864	0.0568254
chr5	21674001	21684000	58	0.0822298	0.0652259
chr5	21675001	21685000	61	0.113292	0.0869939
chr5	21676001	21686000	60	0.115071	0.088564
chr5	21677001	21687000	57	0.123691	0.0957272
chr5	21678001	21688000	58	0.141857	0.111983
chr5	21679001	21689000	51	0.156109	0.122429
chr5	21680001	21690000	46	0.155136	0.114979
chr5	21681001	21691000	40	0.169926	0.131171
chr5	21682001	21692000	35	0.193247	0.148798
chr5	21683001	21693000	29	0.193136	0.146211
chr5	21684001	21694000	26	0.190151	0.145773
chr5	21685001	21695000	23	0.142309	0.108272
chr5	21686001	21696000	20	0.156494	0.120537
chr5	21687001	21697000	20	0.146878	0.110601
chr5	21688001	21698000	15	0.105008	0.0735639
chr5	21689001	21699000	10	0.0441505	0.0211729
chr5	21690001	21700000	7	0.172037	0.121974
chr5	21691001	21701000	7	0.180178	0.115898
chr5	21692001	21702000	7	0.180178	0.115898
chr5	21693001	21703000	8	0.172193	0.110454
chr5	21694001	21704000	9	0.169982	0.115354
chr5	21695001	21705000	6	0.192342	0.121182
chr5	21696001	21706000	6	0.192342	0.121182
chr5	21697001	21707000	4	0.278289	0.18456
chr5	21698001	21708000	4	0.278289	0.18456
chr5	21699001	21709000	4	0.278289	0.18456
chr5	21700001	21710000	3	0.0938338	0.0762947
chr5	21701001	21711000	4	0.052194	0.0535895
chr5	21702001	21712000	4	0.052194	0.0535895
chr5	21703001	21713000	6	0.016027	0.021485
chr5	21704001	21714000	5	-0.0160975	-0.00512885
chr5	21705001	21715000	7	0.00587224	0.0125664
chr5	21706001	21716000	9	0.031098	0.0333728
chr5	21707001	21717000	11	0.016432	0.019537
chr5	21708001	21718000	13	0.0388627	0.0382836
chr5	21709001	21719000	13	0.0388627	0.0382836
chr5	21710001	21720000	14	0.0569421	0.051823
chr5	21711001	21721000	14	0.106938	0.0910709
chr5	21712001	21722000	14	0.106938	0.0910709
chr5	21713001	21723000	13	0.129479	0.0946542
chr5	21714001	21724000	14	0.125926	0.0938522
chr5	21715001	21725000	12	0.136326	0.100027
chr5	21716001	21726000	12	0.151188	0.111601
chr5	21717001	21727000	10	0.194486	0.142466
chr5	21718001	21728000	9	0.20187	0.150258
chr5	21719001	21729000	10	0.202948	0.156275
chr5	21720001	21730000	9	0.199258	0.148324
chr5	21721001	21731000	7	0.162524	0.113998
chr5	21722001	21732000	7	0.162524	0.113998
chr5	21723001	21733000	5	0.176435	0.171116
chr5	21724001	21734000	5	0.155793	0.149485
chr5	21725001	21735000	5	0.155793	0.149485
chr5	21726001	21736000	7	0.134337	0.109578
chr5	21727001	21737000	8	0.129662	0.104924
chr5	21728001	21738000	7	0.111974	0.0898508
chr5	21729001	21739000	7	0.118179	0.0938145
chr5	21730001	21740000	8	0.11025	0.0871494
chr5	21731001	21741000	10	0.107437	0.0871107
chr5	21732001	21742000	11	0.0935237	0.0779174
chr5	21733001	21743000	14	0.0983248	0.0849876
chr5	21734001	21744000	13	0.108835	0.0934273
chr5	21735001	21745000	14	0.127644	0.108289
chr5	21736001	21746000	10	0.127943	0.114514
chr5	21737001	21747000	12	0.170303	0.159895
chr5	21738001	21748000	13	0.167127	0.155211
chr5	21739001	21749000	13	0.152751	0.140182
chr5	21740001	21750000	12	0.158284	0.14849
chr5	21741001	21751000	19	0.157894	0.128426
chr5	21742001	21752000	24	0.202798	0.158019
chr5	21743001	21753000	26	0.18327	0.138507
chr5	21744001	21754000	27	0.179383	0.134877
chr5	21745001	21755000	26	0.172143	0.128469
chr5	21746001	21756000	30	0.173379	0.126033
chr5	21747001	21757000	29	0.153401	0.108146
chr5	21748001	21758000	33	0.13573	0.0914822
chr5	21749001	21759000	34	0.153892	0.100974
chr5	21750001	21760000	40	0.134687	0.0869231
chr5	21751001	21761000	32	0.12887	0.0811208
chr5	21752001	21762000	27	0.0840358	0.0508932
chr5	21753001	21763000	28	0.183103	0.108107
chr5	21754001	21764000	38	0.231269	0.158047
chr5	21755001	21765000	42	0.267031	0.19191
chr5	21756001	21766000	54	0.405367	0.332796
chr5	21757001	21767000	64	0.452529	0.390585
chr5	21758001	21768000	65	0.489114	0.443057
chr5	21759001	21769000	70	0.51181	0.470104
chr5	21760001	21770000	75	0.551581	0.525019
chr5	21761001	21771000	85	0.560412	0.532037
chr5	21762001	21772000	96	0.560615	0.530131
chr5	21763001	21773000	97	0.574493	0.546466
chr5	21764001	21774000	95	0.611687	0.586966
chr5	21765001	21775000	97	0.616082	0.588149
chr5	21766001	21776000	90	0.613003	0.578763
chr5	21767001	21777000	98	0.621705	0.5904
chr5	21768001	21778000	114	0.623567	0.592314
chr5	21769001	21779000	115	0.621772	0.586958
chr5	21770001	21780000	107	0.621786	0.588091
chr5	21771001	21781000	105	0.624538	0.592182
chr5	21772001	21782000	111	0.636987	0.613056
chr5	21773001	21783000	118	0.634121	0.607614
chr5	21774001	21784000	110	0.63179	0.603273
chr5	21775001	21785000	107	0.631612	0.605628
chr5	21776001	21786000	112	0.632454	0.610467
chr5	21777001	21787000	105	0.630336	0.606519
chr5	21778001	21788000	90	0.631149	0.60841
chr5	21779001	21789000	89	0.629489	0.609438
chr5	21780001	21790000	91	0.625944	0.604176
chr5	21781001	21791000	89	0.623519	0.602773
chr5	21782001	21792000	79	0.616589	0.594055
chr5	21783001	21793000	75	0.624896	0.612523
chr5	21784001	21794000	89	0.614647	0.589872
chr5	21785001	21795000	92	0.615886	0.591804
chr5	21786001	21796000	90	0.607071	0.577077
chr5	21787001	21797000	83	0.598638	0.558244
chr5	21788001	21798000	76	0.593253	0.550189
chr5	21789001	21799000	75	0.601042	0.559091
chr5	21790001	21800000	86	0.62047	0.584579
chr5	21791001	21801000	91	0.62987	0.599093
chr5	21792001	21802000	89	0.631137	0.599159
chr5	21793001	21803000	99	0.635396	0.606359
chr5	21794001	21804000	94	0.648391	0.626987
chr5	21795001	21805000	101	0.637534	0.603874
chr5	21796001	21806000	92	0.633127	0.595239
chr5	21797001	21807000	86	0.636422	0.605284
chr5	21798001	21808000	86	0.636422	0.605284
chr5	21799001	21809000	89	0.600309	0.553846
chr5	21800001	21810000	79	0.583789	0.53322
chr5	21801001	21811000	85	0.587413	0.53606
chr5	21802001	21812000	94	0.595503	0.544319
chr5	21803001	21813000	74	0.57443	0.512087
chr5	21804001	21814000	64	0.564528	0.499881
chr5	21805001	21815000	51	0.569627	0.513828
chr5	21806001	21816000	48	0.588668	0.541326
chr5	21807001	21817000	48	0.588668	0.541326
chr5	21808001	21818000	49	0.591132	0.544507
chr5	21809001	21819000	40	0.652422	0.632509
chr5	21810001	21820000	35	0.648933	0.613708
chr5	21811001	21821000	17	0.642461	0.592789
chr5	21812001	21822000	7	0.258244	0.195243
chr5	21813001	21823000	8	0.238575	0.181728
chr5	21814001	21824000	11	0.400988	0.280179
chr5	21815001	21825000	12	0.370691	0.261217
chr5	21816001	21826000	17	0.295689	0.198477
chr5	21817001	21827000	21	0.267582	0.165551
chr5	21818001	21828000	26	0.197071	0.115319
chr5	21819001	21829000	30	0.175088	0.102642
chr5	21820001	21830000	36	0.175177	0.106366
chr5	21821001	21831000	41	0.156201	0.0935772
chr5	21822001	21832000	37	0.153461	0.0861509
chr5	21823001	21833000	38	0.156658	0.0901154
chr5	21824001	21834000	42	0.0894916	0.0677753
chr5	21825001	21835000	44	0.0875741	0.0669658
chr5	21826001	21836000	42	0.0884951	0.0682112
chr5	21827001	21837000	44	0.0958157	0.0769039
chr5	21828001	21838000	44	0.0987142	0.0792737
chr5	21829001	21839000	43	0.104627	0.0848617
chr5	21830001	21840000	37	0.100429	0.0814673
chr5	21831001	21841000	32	0.112929	0.0939622
chr5	21832001	21842000	32	0.115475	0.0998159
chr5	21833001	21843000	31	0.108245	0.0929379
chr5	21834001	21844000	24	0.086132	0.0762812
chr5	21835001	21845000	22	0.090074	0.0745878
chr5	21836001	21846000	23	0.150853	0.104231
chr5	21837001	21847000	18	0.186345	0.11655
chr5	21838001	21848000	13	0.21749	0.13365
chr5	21839001	21849000	12	0.232989	0.122425
chr5	21840001	21850000	16	0.17503	0.0914861
chr5	21841001	21851000	16	0.17503	0.0914861
chr5	21842001	21852000	19	0.157634	0.0834155
chr5	21843001	21853000	21	0.149187	0.0828805
chr5	21844001	21854000	24	0.181021	0.096602
chr5	21845001	21855000	24	0.181709	0.104287
chr5	21846001	21856000	26	0.192397	0.117607
chr5	21847001	21857000	28	0.185393	0.118191
chr5	21848001	21858000	27	0.187509	0.123948
chr5	21849001	21859000	26	0.194422	0.13771
chr5	21850001	21860000	26	0.211167	0.159796
chr5	21851001	21861000	30	0.211142	0.166605
chr5	21852001	21862000	31	0.217498	0.178359
chr5	21853001	21863000	35	0.224353	0.18743
chr5	21854001	21864000	33	0.21235	0.187232
chr5	21855001	21865000	34	0.211187	0.182882
chr5	21856001	21866000	31	0.221311	0.189053
chr5	21857001	21867000	29	0.215695	0.181346
chr5	21858001	21868000	36	0.188401	0.1503
chr5	21859001	21869000	37	0.1769	0.140054
chr5	21860001	21870000	38	0.171458	0.137299
chr5	21861001	21871000	37	0.158516	0.122181
chr5	21862001	21872000	37	0.1463	0.110591
chr5	21863001	21873000	33	0.123432	0.0891762
chr5	21864001	21874000	35	0.107511	0.0780655
chr5	21865001	21875000	37	0.0916353	0.0684532
chr5	21866001	21876000	36	0.0833286	0.062443
chr5	21867001	21877000	36	0.0865252	0.0630188
chr5	21868001	21878000	37	0.0916269	0.0636544
chr5	21869001	21879000	38	0.101423	0.0683116
chr5	21870001	21880000	39	0.106355	0.0754811
chr5	21871001	21881000	45	0.114021	0.079703
chr5	21872001	21882000	53	0.12747	0.0874393
chr5	21873001	21883000	55	0.128114	0.0823018
chr5	21874001	21884000	55	0.138388	0.0819209
chr5	21875001	21885000	53	0.157044	0.0841726
chr5	21876001	21886000	54	0.120278	0.07694
chr5	21877001	21887000	56	0.135647	0.0909378
chr5	21878001	21888000	48	0.155723	0.101129
chr5	21879001	21889000	46	0.162636	0.106581
chr5	21880001	21890000	41	0.153034	0.103234
chr5	21881001	21891000	33	0.157619	0.109933
chr5	21882001	21892000	23	0.147348	0.103407
chr5	21883001	21893000	20	0.237057	0.175598
chr5	21884001	21894000	20	0.231668	0.19016
chr5	21885001	21895000	21	0.226083	0.189302
chr5	21886001	21896000	18	0.23766	0.191931
chr5	21887001	21897000	15	0.22311	0.16829
chr5	21888001	21898000	15	0.22311	0.16829
chr5	21889001	21899000	14	0.216884	0.161179
chr5	21890001	21900000	17	0.176103	0.138503
chr5	21891001	21901000	24	0.163147	0.135436
chr5	21892001	21902000	26	0.14962	0.134338
chr5	21893001	21903000	27	0.112234	0.100009
chr5	21894001	21904000	28	0.103233	0.0845121
chr5	21895001	21905000	29	0.119151	0.102512
chr5	21896001	21906000	29	0.119151	0.102512
chr5	21897001	21907000	29	0.119151	0.102512
chr5	21898001	21908000	31	0.122697	0.106064
chr5	21899001	21909000	31	0.122697	0.106064
chr5	21900001	21910000	27	0.133782	0.115386
chr5	21901001	21911000	19	0.128162	0.107086
chr5	21902001	21912000	14	0.149428	0.113941
chr5	21903001	21913000	12	0.147994	0.107596
chr5	21904001	21914000	9	0.176182	0.163669
chr5	21905001	21915000	7	0.13472	0.130369
chr5	21906001	21916000	9	0.118267	0.118377
chr5	21907001	21917000	10	0.121666	0.121258
chr5	21908001	21918000	8	0.109764	0.11218
chr5	21909001	21919000	11	0.166451	0.178322
chr5	21910001	21920000	11	0.144172	0.151418
chr5	21911001	21921000	13	0.132044	0.12635
chr5	21912001	21922000	14	0.123698	0.114499
chr5	21913001	21923000	13	0.138998	0.125019
chr5	21914001	21924000	12	0.143454	0.126748
chr5	21915001	21925000	11	0.142616	0.128999
chr5	21916001	21926000	10	0.155722	0.132494
chr5	21917001	21927000	10	0.155722	0.132494
chr5	21918001	21928000	11	0.146613	0.12579
chr5	21919001	21929000	10	0.0687585	0.052552
chr5	21920001	21930000	10	0.0674965	0.0481486
chr5	21921001	21931000	9	0.0844704	0.0694208
chr5	21922001	21932000	9	0.0985839	0.087179
chr5	21923001	21933000	9	0.0985839	0.087179
chr5	21924001	21934000	12	0.109858	0.103693
chr5	21925001	21935000	11	0.113921	0.107778
chr5	21926001	21936000	11	0.118821	0.11337
chr5	21927001	21937000	12	0.0951376	0.0899877
chr5	21928001	21938000	13	0.108873	0.102597
chr5	21929001	21939000	17	0.107187	0.106606
chr5	21930001	21940000	20	0.107028	0.108578
chr5	21931001	21941000	23	0.0884614	0.0915364
chr5	21932001	21942000	27	0.0781744	0.0813757
chr5	21933001	21943000	31	0.0725839	0.0757503
chr5	21934001	21944000	32	0.0606564	0.0616897
chr5	21935001	21945000	35	0.0567636	0.05793
chr5	21936001	21946000	38	0.0531177	0.0539222
chr5	21937001	21947000	37	0.0553703	0.0567333
chr5	21938001	21948000	36	0.0509684	0.050888
chr5	21939001	21949000	41	0.0498037	0.050759
chr5	21940001	21950000	37	0.0433152	0.0461391
chr5	21941001	21951000	38	0.0469851	0.0450127
chr5	21942001	21952000	34	0.0461844	0.0429075
chr5	21943001	21953000	34	0.0566799	0.0553976
chr5	21944001	21954000	34	0.0790614	0.0773296
chr5	21945001	21955000	36	0.0877983	0.0804504
chr5	21946001	21956000	42	0.0977988	0.0840023
chr5	21947001	21957000	46	0.101307	0.0849308
chr5	21948001	21958000	47	0.101696	0.0835188
chr5	21949001	21959000	40	0.114501	0.0843098
chr5	21950001	21960000	45	0.103053	0.0755396
chr5	21951001	21961000	43	0.109174	0.0809627
chr5	21952001	21962000	63	0.102098	0.0763676
chr5	21953001	21963000	70	0.109377	0.0866803
chr5	21954001	21964000	68	0.0973078	0.0793571
chr5	21955001	21965000	63	0.096882	0.0805683
chr5	21956001	21966000	54	0.0939771	0.0818967
chr5	21957001	21967000	54	0.135453	0.110968
chr5	21958001	21968000	53	0.151307	0.118876
chr5	21959001	21969000	49	0.155414	0.120813
chr5	21960001	21970000	45	0.172855	0.134694
chr5	21961001	21971000	44	0.19042	0.150575
chr5	21962001	21972000	28	0.264246	0.251686
chr5	21963001	21973000	18	0.29126	0.29907
chr5	21964001	21974000	17	0.288151	0.303895
chr5	21965001	21975000	17	0.288151	0.303895
chr5	21966001	21976000	16	0.297542	0.315372
chr5	21967001	21977000	11	0.266404	0.27885
chr5	21968001	21978000	10	0.25043	0.269507
chr5	21969001	21979000	10	0.25043	0.269507
chr5	21970001	21980000	9	0.263163	0.280753
chr5	21971001	21981000	7	0.249818	0.26046
chr5	21972001	21982000	4	0.30842	0.29541
chr5	21973001	21983000	4	0.438145	0.387152
chr5	21974001	21984000	5	0.485005	0.421449
chr5	21975001	21985000	8	0.433759	0.420525
chr5	21976001	21986000	11	0.485323	0.466614
chr5	21977001	21987000	12	0.509625	0.4859
chr5	21978001	21988000	14	0.525541	0.47106
chr5	21979001	21989000	15	0.511567	0.437402
chr5	21980001	21990000	19	0.531509	0.468795
chr5	21981001	21991000	20	0.546305	0.482731
chr5	21982001	21992000	22	0.549494	0.460735
chr5	21983001	21993000	30	0.481006	0.416395
chr5	21984001	21994000	30	0.483968	0.430961
chr5	21985001	21995000	27	0.494335	0.432291
chr5	21986001	21996000	25	0.477111	0.394494
chr5	21987001	21997000	24	0.467713	0.381847
chr5	21988001	21998000	26	0.419073	0.341092
chr5	21989001	21999000	27	0.429727	0.35566
chr5	21990001	22000000	30	0.358403	0.27031
chr5	21991001	22001000	29	0.340888	0.253854
chr5	21992001	22002000	26	0.305725	0.222431
chr5	21993001	22003000	17	0.266487	0.170133
chr5	21994001	22004000	15	0.205824	0.130255
chr5	21995001	22005000	15	0.205824	0.130255
chr5	21996001	22006000	15	0.200523	0.132449
chr5	21997001	22007000	15	0.200523	0.132449
chr5	21998001	22008000	15	0.17232	0.114824
chr5	21999001	22009000	19	0.0893974	0.0806559
chr5	22000001	22010000	25	0.119187	0.0667476
chr5	22001001	22011000	34	0.143538	0.0910408
chr5	22002001	22012000	39	0.127008	0.0888448
chr5	22003001	22013000	48	0.126809	0.0929177
chr5	22004001	22014000	52	0.142769	0.10421
chr5	22005001	22015000	55	0.135728	0.0975235
chr5	22006001	22016000	58	0.143279	0.10422
chr5	22007001	22017000	60	0.139783	0.101004
chr5	22008001	22018000	60	0.138235	0.0970228
chr5	22009001	22019000	55	0.137225	0.0963414
chr5	22010001	22020000	44	0.134863	0.0974151
chr5	22011001	22021000	36	0.127501	0.0883955
chr5	22012001	22022000	31	0.139941	0.0910093
chr5	22013001	22023000	24	0.135589	0.0766368
chr5	22014001	22024000	27	0.0813311	0.0446866
chr5	22015001	22025000	26	0.0854942	0.0484815
chr5	22016001	22026000	23	0.0889921	0.045016
chr5	22017001	22027000	21	0.0974415	0.0485656
chr5	22018001	22028000	17	0.11807	0.0620599
chr5	22019001	22029000	16	0.119404	0.0666807
chr5	22020001	22030000	14	0.122155	0.0779028
chr5	22021001	22031000	13	0.0954034	0.0590745
chr5	22022001	22032000	21	0.0581846	0.0265386
chr5	22023001	22033000	27	0.043111	0.016559
chr5	22024001	22034000	27	0.0197063	-0.000446956
chr5	22025001	22035000	29	0.015737	-0.00415136
chr5	22026001	22036000	31	-0.0227023	-0.0214284
chr5	22027001	22037000	32	-0.0228156	-0.0215696
chr5	22028001	22038000	35	-0.0229072	-0.0217414
chr5	22029001	22039000	35	-0.0229072	-0.0217414
chr5	22030001	22040000	42	-0.0228111	-0.0210867
chr5	22031001	22041000	59	0.00148943	-0.00820549
chr5	22032001	22042000	55	0.00613794	-0.00463278
chr5	22033001	22043000	58	0.00256455	-0.00685173
chr5	22034001	22044000	59	0.00456553	-0.00518366
chr5	22035001	22045000	68	0.00297761	-0.00466039
chr5	22036001	22046000	72	0.00699029	-0.00253257
chr5	22037001	22047000	78	0.00562748	-0.00268639
chr5	22038001	22048000	79	0.00598944	-0.00249301
chr5	22039001	22049000	82	0.00550298	-0.0025072
chr5	22040001	22050000	77	0.00738754	-0.00118119
chr5	22041001	22051000	61	-0.00595497	-0.00715675
chr5	22042001	22052000	57	-0.00746315	-0.00821658
chr5	22043001	22053000	47	-0.00304771	-0.00454623
chr5	22044001	22054000	43	0.0173055	0.00733155
chr5	22045001	22055000	32	0.0270699	0.0132555
chr5	22046001	22056000	27	0.024883	0.0136919
chr5	22047001	22057000	20	0.0371308	0.0211409
chr5	22048001	22058000	17	0.0518487	0.0330442
chr5	22049001	22059000	16	0.0555674	0.0389144
chr5	22050001	22060000	19	0.0537655	0.0371037
chr5	22051001	22061000	32	0.0515441	0.0402376
chr5	22052001	22062000	56	0.0488281	0.0428523
chr5	22053001	22063000	57	0.0560118	0.0478407
chr5	22054001	22064000	56	0.0416607	0.042434
chr5	22055001	22065000	62	0.042321	0.0427466
chr5	22056001	22066000	68	0.0442066	0.043939
chr5	22057001	22067000	72	0.044273	0.0440318
chr5	22058001	22068000	72	0.0573668	0.0478922
chr5	22059001	22069000	70	0.0595569	0.0485143
chr5	22060001	22070000	65	0.0643713	0.0511341
chr5	22061001	22071000	57	0.0807239	0.0609217
chr5	22062001	22072000	41	0.111252	0.0739211
chr5	22063001	22073000	44	0.112631	0.0721803
chr5	22064001	22074000	44	0.121728	0.0788688
chr5	22065001	22075000	36	0.142293	0.0891069
chr5	22066001	22076000	30	0.145772	0.0993291
chr5	22067001	22077000	26	0.155668	0.107594
chr5	22068001	22078000	26	0.144432	0.106869
chr5	22069001	22079000	29	0.139131	0.106406
chr5	22070001	22080000	34	0.145752	0.123413
chr5	22071001	22081000	29	0.150469	0.129262
chr5	22072001	22082000	21	0.168532	0.164246
chr5	22073001	22083000	18	0.177774	0.186903
chr5	22074001	22084000	17	0.181625	0.195214
chr5	22075001	22085000	19	0.186165	0.194955
chr5	22076001	22086000	19	0.188727	0.192966
chr5	22077001	22087000	20	0.184764	0.185598
chr5	22078001	22088000	19	0.176014	0.177477
chr5	22079001	22089000	16	0.19009	0.191555
chr5	22080001	22090000	12	0.192213	0.173608
chr5	22081001	22091000	11	0.176514	0.15849
chr5	22082001	22092000	15	0.186541	0.169639
chr5	22083001	22093000	20	0.150123	0.152201
chr5	22084001	22094000	26	0.176384	0.178064
chr5	22085001	22095000	34	0.120098	0.123547
chr5	22086001	22096000	40	0.138304	0.133557
chr5	22087001	22097000	42	0.130337	0.12591
chr5	22088001	22098000	45	0.127829	0.124064
chr5	22089001	22099000	46	0.12307	0.120712
chr5	22090001	22100000	54	0.106352	0.105978
chr5	22091001	22101000	59	0.100293	0.0999586
chr5	22092001	22102000	77	0.0628906	0.0635614
chr5	22093001	22103000	75	0.0537534	0.0537062
chr5	22094001	22104000	79	0.0264431	0.0239808
chr5	22095001	22105000	76	0.0371586	0.0338698
chr5	22096001	22106000	85	0.0267892	0.0222852
chr5	22097001	22107000	90	0.0264968	0.0227132
chr5	22098001	22108000	94	0.0311923	0.0256928
chr5	22099001	22109000	100	0.0280066	0.0222951
chr5	22100001	22110000	100	0.0240751	0.0191669
chr5	22101001	22111000	99	0.0216382	0.0170151
chr5	22102001	22112000	77	0.0251579	0.019715
chr5	22103001	22113000	77	0.0227724	0.0171331
chr5	22104001	22114000	69	0.0262578	0.0202887
chr5	22105001	22115000	66	0.0148531	0.0100909
chr5	22106001	22116000	54	0.0131214	0.00807213
chr5	22107001	22117000	55	0.0152654	0.00616089
chr5	22108001	22118000	56	0.00838976	0.000408247
chr5	22109001	22119000	53	0.0153242	0.00855425
chr5	22110001	22120000	51	0.040932	0.0247878
chr5	22111001	22121000	50	0.0428633	0.0262678
chr5	22112001	22122000	53	0.0510037	0.0320262
chr5	22113001	22123000	53	0.0573237	0.0376579
chr5	22114001	22124000	62	0.0527884	0.0370086
chr5	22115001	22125000	70	0.078437	0.0588375
chr5	22116001	22126000	71	0.0755154	0.0578932
chr5	22117001	22127000	64	0.078358	0.0624221
chr5	22118001	22128000	58	0.075401	0.0619645
chr5	22119001	22129000	55	0.0748366	0.0611111
chr5	22120001	22130000	49	0.0602863	0.0532655
chr5	22121001	22131000	48	0.0662483	0.0559723
chr5	22122001	22132000	45	0.0599396	0.0528912
chr5	22123001	22133000	41	0.0619881	0.0543269
chr5	22124001	22134000	31	0.0778168	0.0649793
chr5	22125001	22135000	23	0.0212927	0.0271327
chr5	22126001	22136000	22	0.0448574	0.0501354
chr5	22127001	22137000	23	0.0683705	0.0724572
chr5	22128001	22138000	24	0.107358	0.113257
chr5	22129001	22139000	31	0.148535	0.153117
chr5	22130001	22140000	37	0.155775	0.16406
chr5	22131001	22141000	48	0.184267	0.192453
chr5	22132001	22142000	76	0.227549	0.229113
chr5	22133001	22143000	98	0.245723	0.246965
chr5	22134001	22144000	107	0.260304	0.258167
chr5	22135001	22145000	113	0.280633	0.273054
chr5	22136001	22146000	127	0.289728	0.272564
chr5	22137001	22147000	133	0.289304	0.274252
chr5	22138001	22148000	138	0.2827	0.270765
chr5	22139001	22149000	131	0.282341	0.270045
chr5	22140001	22150000	133	0.291153	0.276087
chr5	22141001	22151000	126	0.288056	0.276176
chr5	22142001	22152000	107	0.280713	0.274168
chr5	22143001	22153000	89	0.287137	0.275966
chr5	22144001	22154000	90	0.294692	0.285716
chr5	22145001	22155000	86	0.285699	0.277692
chr5	22146001	22156000	72	0.282327	0.283613
chr5	22147001	22157000	64	0.28745	0.287517
chr5	22148001	22158000	57	0.297716	0.292907
chr5	22149001	22159000	63	0.265852	0.263744
chr5	22150001	22160000	66	0.207532	0.204931
chr5	22151001	22161000	65	0.198672	0.185795
chr5	22152001	22162000	61	0.171254	0.149934
chr5	22153001	22163000	58	0.14174	0.122001
chr5	22154001	22164000	48	0.0573652	0.050271
chr5	22155001	22165000	44	0.0232804	0.0208225
chr5	22156001	22166000	46	0.0367753	0.0166026
chr5	22157001	22167000	45	0.0304584	0.00956266
chr5	22158001	22168000	53	0.051127	0.0348951
chr5	22159001	22169000	47	0.0603554	0.0406415
chr5	22160001	22170000	37	0.10751	0.0801717
chr5	22161001	22171000	36	0.12095	0.096138
chr5	22162001	22172000	34	0.146741	0.127878
chr5	22163001	22173000	36	0.153939	0.136513
chr5	22164001	22174000	37	0.156881	0.145044
chr5	22165001	22175000	39	0.143521	0.136277
chr5	22166001	22176000	35	0.12276	0.13405
chr5	22167001	22177000	39	0.119771	0.130495
chr5	22168001	22178000	41	0.112029	0.110101
chr5	22169001	22179000	44	0.11747	0.120636
chr5	22170001	22180000	44	0.108999	0.10943
chr5	22171001	22181000	44	0.106522	0.109681
chr5	22172001	22182000	53	0.0927226	0.0836214
chr5	22173001	22183000	50	0.0915732	0.0820301
chr5	22174001	22184000	49	0.0966645	0.0879416
chr5	22175001	22185000	49	0.108248	0.0978971
chr5	22176001	22186000	48	0.108379	0.0977644
chr5	22177001	22187000	48	0.10752	0.0948101
chr5	22178001	22188000	39	0.102981	0.091276
chr5	22179001	22189000	37	0.0962976	0.0765844
chr5	22180001	22190000	37	0.109753	0.0819999
chr5	22181001	22191000	34	0.109763	0.077823
chr5	22182001	22192000	26	0.14869	0.122806
chr5	22183001	22193000	33	0.183651	0.139034
chr5	22184001	22194000	34	0.197008	0.14582
chr5	22185001	22195000	35	0.19837	0.143077
chr5	22186001	22196000	40	0.217514	0.157382
chr5	22187001	22197000	39	0.219877	0.161538
chr5	22188001	22198000	43	0.230849	0.172027
chr5	22189001	22199000	43	0.228779	0.16871
chr5	22190001	22200000	44	0.236363	0.182954
chr5	22191001	22201000	50	0.250018	0.203659
chr5	22192001	22202000	50	0.238567	0.192905
chr5	22193001	22203000	47	0.230317	0.19368
chr5	22194001	22204000	43	0.226073	0.189716
chr5	22195001	22205000	38	0.230444	0.195645
chr5	22196001	22206000	31	0.225093	0.192562
chr5	22197001	22207000	28	0.237874	0.203893
chr5	22198001	22208000	22	0.235415	0.207913
chr5	22199001	22209000	22	0.232847	0.211271
chr5	22200001	22210000	28	0.163637	0.135131
chr5	22201001	22211000	42	0.0664004	0.0499862
chr5	22202001	22212000	49	0.0529925	0.0434217
chr5	22203001	22213000	57	0.0242869	0.0234351
chr5	22204001	22214000	64	0.0252112	0.024878
chr5	22205001	22215000	77	0.0267476	0.026784
chr5	22206001	22216000	89	0.0269851	0.0267325
chr5	22207001	22217000	92	0.0260788	0.0263117
chr5	22208001	22218000	96	0.0262228	0.0260259
chr5	22209001	22219000	97	0.0259239	0.0257265
chr5	22210001	22220000	89	0.025684	0.0248666
chr5	22211001	22221000	69	0.0254524	0.0268116
chr5	22212001	22222000	61	0.0261864	0.029583
chr5	22213001	22223000	52	0.0263941	0.0296098
chr5	22214001	22224000	49	0.0239725	0.0265759
chr5	22215001	22225000	38	0.0187439	0.0197409
chr5	22216001	22226000	29	0.0520655	0.0438707
chr5	22217001	22227000	31	0.0568492	0.0482616
chr5	22218001	22228000	29	0.0622665	0.0526458
chr5	22219001	22229000	30	0.0695522	0.055198
chr5	22220001	22230000	33	0.0719822	0.0549611
chr5	22221001	22231000	36	0.114255	0.0880297
chr5	22222001	22232000	36	0.141608	0.0950301
chr5	22223001	22233000	45	0.318741	0.238766
chr5	22224001	22234000	44	0.334281	0.24777
chr5	22225001	22235000	49	0.332221	0.252727
chr5	22226001	22236000	56	0.339836	0.25862
chr5	22227001	22237000	62	0.352336	0.285442
chr5	22228001	22238000	67	0.349563	0.289541
chr5	22229001	22239000	77	0.327501	0.276631
chr5	22230001	22240000	102	0.311585	0.283628
chr5	22231001	22241000	111	0.293786	0.268001
chr5	22232001	22242000	121	0.272332	0.25353
chr5	22233001	22243000	139	0.211953	0.19982
chr5	22234001	22244000	151	0.213478	0.201111
chr5	22235001	22245000	167	0.20884	0.196379
chr5	22236001	22246000	168	0.19326	0.185016
chr5	22237001	22247000	179	0.188653	0.183809
chr5	22238001	22248000	195	0.185411	0.182498
chr5	22239001	22249000	192	0.182345	0.180412
chr5	22240001	22250000	167	0.166464	0.162453
chr5	22241001	22251000	162	0.165477	0.157451
chr5	22242001	22252000	152	0.17009	0.159843
chr5	22243001	22253000	123	0.17269	0.162169
chr5	22244001	22254000	111	0.169104	0.15888
chr5	22245001	22255000	89	0.16135	0.154765
chr5	22246001	22256000	88	0.173841	0.166738
chr5	22247001	22257000	69	0.172861	0.160174
chr5	22248001	22258000	48	0.158723	0.135837
chr5	22249001	22259000	38	0.186743	0.149642
chr5	22250001	22260000	41	0.258726	0.205277
chr5	22251001	22261000	35	0.288472	0.248337
chr5	22252001	22262000	35	0.327658	0.287199
chr5	22253001	22263000	37	0.321402	0.29414
chr5	22254001	22264000	37	0.311788	0.286182
chr5	22255001	22265000	36	0.320788	0.295083
chr5	22256001	22266000	26	0.358042	0.326879
chr5	22257001	22267000	28	0.288526	0.251718
chr5	22258001	22268000	32	0.251217	0.215097
chr5	22259001	22269000	36	0.224682	0.183561
chr5	22260001	22270000	37	0.13101	0.0926534
chr5	22261001	22271000	42	0.0962948	0.0558439
chr5	22262001	22272000	45	0.0378332	0.0177475
chr5	22263001	22273000	48	0.00053426	-0.0057917
chr5	22264001	22274000	58	-0.013382	-0.0154073
chr5	22265001	22275000	75	-0.0177495	-0.0176998
chr5	22266001	22276000	82	-0.0175109	-0.0177057
chr5	22267001	22277000	82	-0.0258379	-0.0225133
chr5	22268001	22278000	82	-0.0242449	-0.0206891
chr5	22269001	22279000	82	-0.0215947	-0.0193077
chr5	22270001	22280000	79	-0.0218955	-0.020258
chr5	22271001	22281000	76	0.022077	-0.000308023
chr5	22272001	22282000	69	0.0226052	-0.00177704
chr5	22273001	22283000	68	0.0255834	-0.00168969
chr5	22274001	22284000	57	0.0432557	0.0042344
chr5	22275001	22285000	43	0.0993038	0.0245694
chr5	22276001	22286000	42	0.113165	0.0273756
chr5	22277001	22287000	40	0.164769	0.0430944
chr5	22278001	22288000	35	0.180314	0.0548127
chr5	22279001	22289000	35	0.187268	0.072745
chr5	22280001	22290000	33	0.208128	0.0893701
chr5	22281001	22291000	32	0.12774	0.0545666
chr5	22282001	22292000	34	0.130616	0.0600681
chr5	22283001	22293000	29	0.138226	0.0777717
chr5	22284001	22294000	28	0.138352	0.0853478
chr5	22285001	22295000	31	0.110039	0.0804253
chr5	22286001	22296000	28	0.119755	0.100946
chr5	22287001	22297000	27	0.103651	0.0976825
chr5	22288001	22298000	28	0.10376	0.097723
chr5	22289001	22299000	27	0.0940648	0.0835091
chr5	22290001	22300000	27	0.0956034	0.0890471
chr5	22291001	22301000	29	0.100406	0.0933427
chr5	22292001	22302000	31	0.0947433	0.0744346
chr5	22293001	22303000	32	0.103278	0.0837371
chr5	22294001	22304000	36	0.112638	0.0966606
chr5	22295001	22305000	33	0.117381	0.0903647
chr5	22296001	22306000	31	0.117155	0.0897595
chr5	22297001	22307000	30	0.115784	0.0887615
chr5	22298001	22308000	31	0.150497	0.120773
chr5	22299001	22309000	31	0.171456	0.134377
chr5	22300001	22310000	32	0.240173	0.167399
chr5	22301001	22311000	33	0.330425	0.223666
chr5	22302001	22312000	34	0.337753	0.252241
chr5	22303001	22313000	35	0.340734	0.263178
chr5	22304001	22314000	33	0.370998	0.278524
chr5	22305001	22315000	34	0.378209	0.295292
chr5	22306001	22316000	35	0.388663	0.303246
chr5	22307001	22317000	38	0.386186	0.284873
chr5	22308001	22318000	37	0.364564	0.2656
chr5	22309001	22319000	34	0.408261	0.288755
chr5	22310001	22320000	31	0.384033	0.276039
chr5	22311001	22321000	27	0.327766	0.230665
chr5	22312001	22322000	24	0.28287	0.21303
chr5	22313001	22323000	25	0.220418	0.183471
chr5	22314001	22324000	24	0.205029	0.190232
chr5	22315001	22325000	24	0.202065	0.210202
chr5	22316001	22326000	24	0.182195	0.19599
chr5	22317001	22327000	27	0.198786	0.226887
chr5	22318001	22328000	27	0.179062	0.213352
chr5	22319001	22329000	26	0.147091	0.196821
chr5	22320001	22330000	25	0.142104	0.191545
chr5	22321001	22331000	23	0.143429	0.200202
chr5	22322001	22332000	21	0.163675	0.220378
chr5	22323001	22333000	17	0.201094	0.243504
chr5	22324001	22334000	17	0.194529	0.23975
chr5	22325001	22335000	14	0.16217	0.195361
chr5	22326001	22336000	14	0.131065	0.172599
chr5	22327001	22337000	9	0.101565	0.137198
chr5	22328001	22338000	13	0.110178	0.131625
chr5	22329001	22339000	30	0.0501909	0.0671072
chr5	22330001	22340000	30	0.0501909	0.0671072
chr5	22331001	22341000	31	0.0499164	0.0645594
chr5	22332001	22342000	31	0.0499164	0.0645594
chr5	22333001	22343000	33	0.0475415	0.0618662
chr5	22334001	22344000	35	0.0487234	0.057855
chr5	22335001	22345000	34	0.0488691	0.060316
chr5	22336001	22346000	33	0.0601512	0.0701815
chr5	22337001	22347000	33	0.0572055	0.0626758
chr5	22338001	22348000	28	0.0543444	0.0571138
chr5	22339001	22349000	17	0.147361	0.1181
chr5	22340001	22350000	22	0.147406	0.121103
chr5	22341001	22351000	25	0.124805	0.113156
chr5	22342001	22352000	26	0.123129	0.10787
chr5	22343001	22353000	29	0.144389	0.113829
chr5	22344001	22354000	29	0.147871	0.110143
chr5	22345001	22355000	34	0.158994	0.12569
chr5	22346001	22356000	33	0.154599	0.120956
chr5	22347001	22357000	35	0.157903	0.125803
chr5	22348001	22358000	36	0.156755	0.121383
chr5	22349001	22359000	33	0.157089	0.124227
chr5	22350001	22360000	31	0.160961	0.132816
chr5	22351001	22361000	28	0.182458	0.1425
chr5	22352001	22362000	29	0.185585	0.150995
chr5	22353001	22363000	27	0.173845	0.147789
chr5	22354001	22364000	24	0.166508	0.141896
chr5	22355001	22365000	21	0.160442	0.146548
chr5	22356001	22366000	23	0.161593	0.151914
chr5	22357001	22367000	23	0.165313	0.144576
chr5	22358001	22368000	26	0.186637	0.168532
chr5	22359001	22369000	31	0.149624	0.13957
chr5	22360001	22370000	31	0.178799	0.141934
chr5	22361001	22371000	32	0.184452	0.149239
chr5	22362001	22372000	33	0.177629	0.14212
chr5	22363001	22373000	32	0.170306	0.140521
chr5	22364001	22374000	38	0.154012	0.135163
chr5	22365001	22375000	39	0.134177	0.110251
chr5	22366001	22376000	37	0.132655	0.104953
chr5	22367001	22377000	35	0.116675	0.0973516
chr5	22368001	22378000	30	0.0983259	0.080578
chr5	22369001	22379000	24	0.119799	0.0954588
chr5	22370001	22380000	25	0.0893956	0.096499
chr5	22371001	22381000	38	0.124453	0.111912
chr5	22372001	22382000	37	0.125656	0.112693
chr5	22373001	22383000	36	0.136249	0.121607
chr5	22374001	22384000	29	0.152065	0.128029
chr5	22375001	22385000	29	0.156871	0.130368
chr5	22376001	22386000	30	0.1525	0.124704
chr5	22377001	22387000	28	0.163425	0.131118
chr5	22378001	22388000	28	0.163425	0.131118
chr5	22379001	22389000	26	0.160388	0.13125
chr5	22380001	22390000	22	0.152674	0.115609
chr5	22381001	22391000	7	0.0523867	0.0431526
chr5	22382001	22392000	5	0.0113478	0.0212357
chr5	22383001	22393000	4	-0.00275798	-0.0142145
chr5	22384001	22394000	4	-0.00275798	-0.0142145
chr5	22385001	22395000	1	-0.0395642	-0.0395642
chr5	22414001	22424000	3	0.510993	0.438637
chr5	22415001	22425000	3	0.510993	0.438637
chr5	22416001	22426000	3	0.510993	0.438637
chr5	22417001	22427000	3	0.510993	0.438637
chr5	22418001	22428000	3	0.510993	0.438637
chr5	22419001	22429000	3	0.510993	0.438637
chr5	22420001	22430000	3	0.510993	0.438637
chr5	22421001	22431000	3	0.510993	0.438637
chr5	22422001	22432000	3	0.510993	0.438637
chr5	22423001	22433000	3	0.510993	0.438637
chr5	22435001	22445000	2	0.16607	0.122507
chr5	22436001	22446000	2	0.16607	0.122507
chr5	22437001	22447000	2	0.16607	0.122507
chr5	22438001	22448000	2	0.16607	0.122507
chr5	22439001	22449000	2	0.16607	0.122507
chr5	22440001	22450000	2	0.16607	0.122507
chr5	22441001	22451000	2	0.16607	0.122507
chr5	22442001	22452000	2	0.16607	0.122507
chr5	22443001	22453000	2	0.16607	0.122507
chr5	22444001	22454000	2	0.16607	0.122507
chr5	22468001	22478000	2	0.00107177	-0.00217785
chr5	22469001	22479000	7	0.0743714	0.058881
chr5	22470001	22480000	8	0.0999098	0.078062
chr5	22471001	22481000	11	0.0917712	0.0823504
chr5	22472001	22482000	13	0.0696902	0.0635844
chr5	22473001	22483000	15	0.0550914	0.051852
chr5	22474001	22484000	18	0.0536311	0.0528093
chr5	22475001	22485000	21	0.0496777	0.0500831
chr5	22476001	22486000	30	0.0347604	0.0316426
chr5	22477001	22487000	32	0.0291007	0.0279299
chr5	22478001	22488000	36	0.0218105	0.0206629
chr5	22479001	22489000	39	0.00549982	0.0117409
chr5	22480001	22490000	48	-0.00325646	0.0089365
chr5	22481001	22491000	47	-0.0099978	0.00133437
chr5	22482001	22492000	48	-0.00698273	0.0044274
chr5	22483001	22493000	49	-0.00670309	0.00372398
chr5	22484001	22494000	46	-0.00922586	0.000210594
chr5	22485001	22495000	45	-0.0114161	-0.00241037
chr5	22486001	22496000	40	-0.0136809	-0.00392228
chr5	22487001	22497000	41	-0.0102967	-0.00059128
chr5	22488001	22498000	37	-0.00582865	0.00473802
chr5	22489001	22499000	34	-0.00830492	0.00117855
chr5	22490001	22500000	28	-0.008528	3.36148e-05
chr5	22491001	22501000	26	-0.00717035	0.00330075
chr5	22492001	22502000	25	-0.0122064	-0.0026256
chr5	22493001	22503000	26	-0.00684738	0.00352478
chr5	22494001	22504000	29	-0.00225552	0.00720749
chr5	22495001	22505000	27	-0.00146758	0.00837011
chr5	22496001	22506000	28	0.0362916	0.0303885
chr5	22497001	22507000	30	0.0351686	0.0304319
chr5	22498001	22508000	36	0.116151	0.0845159
chr5	22499001	22509000	34	0.164261	0.129795
chr5	22500001	22510000	33	0.21035	0.157514
chr5	22501001	22511000	38	0.229234	0.16642
chr5	22502001	22512000	38	0.244793	0.185394
chr5	22503001	22513000	37	0.29999	0.232708
chr5	22504001	22514000	35	0.327647	0.257429
chr5	22505001	22515000	35	0.327647	0.257429
chr5	22506001	22516000	30	0.356834	0.284534
chr5	22507001	22517000	25	0.406933	0.335872
chr5	22508001	22518000	18	0.431583	0.357145
chr5	22509001	22519000	18	0.433953	0.35062
chr5	22510001	22520000	15	0.426404	0.358797
chr5	22511001	22521000	11	0.453481	0.41714
chr5	22512001	22522000	11	0.420072	0.354021
chr5	22513001	22523000	10	0.324571	0.251148
chr5	22514001	22524000	15	0.199527	0.144646
chr5	22515001	22525000	16	0.187731	0.138773
chr5	22516001	22526000	17	0.182506	0.130881
chr5	22517001	22527000	17	0.182506	0.130881
chr5	22518001	22528000	16	0.179798	0.126141
chr5	22519001	22529000	15	0.170825	0.107818
chr5	22520001	22530000	15	0.170825	0.107818
chr5	22521001	22531000	14	0.162268	0.0917628
chr5	22522001	22532000	12	0.183362	0.111575
chr5	22523001	22533000	11	0.2054	0.1277
chr5	22524001	22534000	11	0.417032	0.286226
chr5	22525001	22535000	14	0.492489	0.333958
chr5	22526001	22536000	14	0.477797	0.341875
chr5	22527001	22537000	17	0.459648	0.326154
chr5	22528001	22538000	19	0.468371	0.322912
chr5	22529001	22539000	19	0.447611	0.29852
chr5	22530001	22540000	19	0.447611	0.29852
chr5	22531001	22541000	19	0.447611	0.29852
chr5	22532001	22542000	21	0.432229	0.283629
chr5	22533001	22543000	21	0.437206	0.265572
chr5	22534001	22544000	16	0.377308	0.232308
chr5	22535001	22545000	12	0.271453	0.178278
chr5	22536001	22546000	11	0.29233	0.183989
chr5	22537001	22547000	8	0.272801	0.158189
chr5	22538001	22548000	8	0.19993	0.146816
chr5	22539001	22549000	8	0.272886	0.199099
chr5	22540001	22550000	9	0.222946	0.176833
chr5	22541001	22551000	9	0.222946	0.176833
chr5	22542001	22552000	9	0.291105	0.208902
chr5	22543001	22553000	9	0.275524	0.214953
chr5	22544001	22554000	11	0.264241	0.191681
chr5	22545001	22555000	13	0.2433	0.158151
chr5	22546001	22556000	14	0.227511	0.151913
chr5	22547001	22557000	16	0.227349	0.148151
chr5	22548001	22558000	14	0.209982	0.133622
chr5	22549001	22559000	13	0.169885	0.08021
chr5	22550001	22560000	14	0.256008	0.113881
chr5	22551001	22561000	15	0.242667	0.106077
chr5	22552001	22562000	13	0.193302	0.0783233
chr5	22553001	22563000	13	0.214985	0.0976182
chr5	22554001	22564000	11	0.223016	0.0938967
chr5	22555001	22565000	9	0.251567	0.120599
chr5	22556001	22566000	10	0.274597	0.105772
chr5	22557001	22567000	11	0.302866	0.139481
chr5	22558001	22568000	12	0.280555	0.14013
chr5	22559001	22569000	13	0.268998	0.133575
chr5	22560001	22570000	12	0.197857	0.0974606
chr5	22561001	22571000	14	0.264621	0.1531
chr5	22562001	22572000	14	0.264621	0.1531
chr5	22563001	22573000	14	0.252097	0.134815
chr5	22564001	22574000	13	0.266361	0.14543
chr5	22565001	22575000	13	0.266361	0.14543
chr5	22566001	22576000	11	0.272758	0.16795
chr5	22567001	22577000	8	0.242759	0.140904
chr5	22568001	22578000	10	0.238306	0.119865
chr5	22569001	22579000	8	0.256309	0.146193
chr5	22570001	22580000	7	0.279618	0.169456
chr5	22571001	22581000	4	0.136412	0.0538737
chr5	22572001	22582000	4	0.136412	0.0538737
chr5	22573001	22583000	3	0.170648	0.0728927
chr5	22574001	22584000	3	0.170648	0.0728927
chr5	22575001	22585000	3	0.170648	0.0728927
chr5	22576001	22586000	3	0.170648	0.0728927
chr5	22577001	22587000	3	0.170648	0.0728927
chr5	22579001	22589000	2	0.0643006	0.0643006
chr5	22580001	22590000	2	0.0643006	0.0643006
chr5	22581001	22591000	5	0.103423	0.0626419
chr5	22582001	22592000	9	0.0783724	0.0296862
chr5	22583001	22593000	13	0.0640745	0.0236871
chr5	22584001	22594000	16	0.0684086	0.0310099
chr5	22585001	22595000	17	0.068603	0.0333512
chr5	22586001	22596000	17	0.068603	0.0333512
chr5	22587001	22597000	17	0.068603	0.0333512
chr5	22588001	22598000	17	0.068603	0.0333512
chr5	22589001	22599000	15	0.0693948	0.0292246
chr5	22590001	22600000	15	0.0693948	0.0292246
chr5	22591001	22601000	12	0.0525417	0.0211467
chr5	22592001	22602000	21	0.0717421	0.0580506
chr5	22593001	22603000	19	0.0752125	0.0673637
chr5	22594001	22604000	18	0.0714973	0.0644062
chr5	22595001	22605000	17	0.0715397	0.0640294
chr5	22596001	22606000	19	0.0739293	0.066669
chr5	22597001	22607000	20	0.0726212	0.0621216
chr5	22598001	22608000	22	0.0957716	0.0791965
chr5	22599001	22609000	23	0.0872368	0.0722749
chr5	22600001	22610000	23	0.0872368	0.0722749
chr5	22601001	22611000	26	0.0765718	0.0619398
chr5	22602001	22612000	15	0.0729118	0.0479454
chr5	22603001	22613000	20	0.0771012	0.041303
chr5	22604001	22614000	21	0.0805989	0.0469021
chr5	22605001	22615000	22	0.0838862	0.0503649
chr5	22606001	22616000	22	0.0751986	0.0409058
chr5	22607001	22617000	22	0.0760875	0.0449321
chr5	22608001	22618000	20	0.0450815	0.0244308
chr5	22609001	22619000	22	0.0692807	0.0426304
chr5	22610001	22620000	23	0.0689356	0.0396542
chr5	22611001	22621000	23	0.0807496	0.0513639
chr5	22612001	22622000	23	0.0801754	0.0535069
chr5	22613001	22623000	16	0.0810255	0.0638858
chr5	22614001	22624000	16	0.0887806	0.0717607
chr5	22615001	22625000	18	0.0856843	0.0691146
chr5	22616001	22626000	18	0.0905006	0.07611
chr5	22617001	22627000	19	0.0913836	0.0782542
chr5	22618001	22628000	27	0.101475	0.0869648
chr5	22619001	22629000	30	0.103419	0.0903655
chr5	22620001	22630000	36	0.105106	0.0977068
chr5	22621001	22631000	41	0.10702	0.100363
chr5	22622001	22632000	39	0.109534	0.103527
chr5	22623001	22633000	41	0.109244	0.101088
chr5	22624001	22634000	42	0.110824	0.099734
chr5	22625001	22635000	44	0.111855	0.097792
chr5	22626001	22636000	45	0.115037	0.102074
chr5	22627001	22637000	53	0.112375	0.099033
chr5	22628001	22638000	61	0.105553	0.0834249
chr5	22629001	22639000	61	0.11045	0.0863595
chr5	22630001	22640000	55	0.108324	0.0811736
chr5	22631001	22641000	48	0.109121	0.0778503
chr5	22632001	22642000	48	0.109121	0.0778503
chr5	22633001	22643000	46	0.10943	0.0789081
chr5	22634001	22644000	42	0.106708	0.0769773
chr5	22635001	22645000	41	0.16341	0.109664
chr5	22636001	22646000	42	0.154834	0.0958096
chr5	22637001	22647000	33	0.173638	0.0971341
chr5	22638001	22648000	21	0.212664	0.142706
chr5	22639001	22649000	16	0.207993	0.138024
chr5	22640001	22650000	17	0.197062	0.1308
chr5	22641001	22651000	17	0.188776	0.12369
chr5	22642001	22652000	20	0.161954	0.108427
chr5	22643001	22653000	20	0.161954	0.108427
chr5	22644001	22654000	21	0.161352	0.102035
chr5	22645001	22655000	18	0.041089	0.0283862
chr5	22646001	22656000	18	0.0361221	0.0267106
chr5	22647001	22657000	23	0.050747	0.0385736
chr5	22648001	22658000	44	0.055911	0.0481432
chr5	22649001	22659000	68	0.0338613	0.0303149
chr5	22650001	22660000	78	0.0351928	0.0321811
chr5	22651001	22661000	114	0.0737269	0.0754232
chr5	22652001	22662000	112	0.0740375	0.075801
chr5	22653001	22663000	115	0.0707358	0.0728948
chr5	22654001	22664000	118	0.0685591	0.0716876
chr5	22655001	22665000	123	0.0680895	0.0710747
chr5	22656001	22666000	122	0.0692756	0.0730789
chr5	22657001	22667000	116	0.0683979	0.0732004
chr5	22658001	22668000	93	0.068708	0.0756639
chr5	22659001	22669000	82	0.110853	0.112824
chr5	22660001	22670000	77	0.11907	0.117351
chr5	22661001	22671000	44	0.0919594	0.067707
chr5	22662001	22672000	51	0.0849459	0.0587359
chr5	22663001	22673000	53	0.0845666	0.0539911
chr5	22664001	22674000	55	0.103831	0.0726674
chr5	22665001	22675000	50	0.108801	0.0744253
chr5	22666001	22676000	64	0.120066	0.0824845
chr5	22667001	22677000	64	0.120066	0.0824845
chr5	22668001	22678000	62	0.119255	0.0808001
chr5	22669001	22679000	48	0.0894249	0.0568534
chr5	22670001	22680000	41	0.093275	0.0610553
chr5	22671001	22681000	45	0.104096	0.0723074
chr5	22672001	22682000	46	0.123686	0.091586
chr5	22673001	22683000	46	0.136482	0.108876
chr5	22674001	22684000	44	0.155958	0.115806
chr5	22675001	22685000	45	0.173315	0.129214
chr5	22676001	22686000	34	0.215819	0.158067
chr5	22677001	22687000	38	0.226163	0.165106
chr5	22678001	22688000	42	0.220094	0.160273
chr5	22679001	22689000	47	0.228271	0.161815
chr5	22680001	22690000	56	0.228691	0.165426
chr5	22681001	22691000	54	0.24723	0.179354
chr5	22682001	22692000	49	0.267172	0.195679
chr5	22683001	22693000	46	0.281821	0.21049
chr5	22684001	22694000	42	0.274015	0.200234
chr5	22685001	22695000	41	0.26639	0.189319
chr5	22686001	22696000	35	0.261249	0.188204
chr5	22687001	22697000	39	0.250137	0.180127
chr5	22688001	22698000	39	0.256966	0.179575
chr5	22689001	22699000	39	0.229658	0.167448
chr5	22690001	22700000	34	0.21844	0.149156
chr5	22691001	22701000	29	0.225963	0.150782
chr5	22692001	22702000	29	0.218019	0.144795
chr5	22693001	22703000	29	0.202251	0.131525
chr5	22694001	22704000	30	0.194178	0.125803
chr5	22695001	22705000	34	0.184275	0.117656
chr5	22696001	22706000	37	0.204426	0.134628
chr5	22697001	22707000	31	0.195678	0.129565
chr5	22698001	22708000	36	0.165762	0.114921
chr5	22699001	22709000	44	0.139299	0.100383
chr5	22700001	22710000	48	0.120933	0.088684
chr5	22701001	22711000	51	0.103691	0.0762406
chr5	22702001	22712000	63	0.0728415	0.0572841
chr5	22703001	22713000	71	0.065232	0.0530657
chr5	22704001	22714000	80	0.0673751	0.0554777
chr5	22705001	22715000	79	0.0627603	0.0523543
chr5	22706001	22716000	81	0.05387	0.046674
chr5	22707001	22717000	103	0.0600022	0.0558348
chr5	22708001	22718000	104	0.0635654	0.0554422
chr5	22709001	22719000	98	0.0761874	0.0617662
chr5	22710001	22720000	90	0.0819492	0.0668187
chr5	22711001	22721000	86	0.084214	0.0687395
chr5	22712001	22722000	74	0.102585	0.0821815
chr5	22713001	22723000	64	0.11602	0.0884167
chr5	22714001	22724000	55	0.124712	0.0899685
chr5	22715001	22725000	57	0.141783	0.0999052
chr5	22716001	22726000	71	0.161331	0.108138
chr5	22717001	22727000	59	0.16683	0.108182
chr5	22718001	22728000	66	0.134506	0.0940046
chr5	22719001	22729000	59	0.123415	0.0887578
chr5	22720001	22730000	59	0.123415	0.0887578
chr5	22721001	22731000	59	0.123415	0.0887578
chr5	22722001	22732000	55	0.123968	0.0851612
chr5	22723001	22733000	55	0.123968	0.0851612
chr5	22724001	22734000	55	0.124433	0.0869426
chr5	22725001	22735000	53	0.111637	0.0762007
chr5	22726001	22736000	44	0.287077	0.176575
chr5	22727001	22737000	37	0.396646	0.243822
chr5	22728001	22738000	28	0.654437	0.469802
chr5	22729001	22739000	36	0.673257	0.513754
chr5	22730001	22740000	38	0.67469	0.523181
chr5	22731001	22741000	39	0.678545	0.529968
chr5	22732001	22742000	45	0.665602	0.512939
chr5	22733001	22743000	50	0.64994	0.504949
chr5	22734001	22744000	53	0.66697	0.531977
chr5	22735001	22745000	55	0.675611	0.573236
chr5	22736001	22746000	49	0.665026	0.560701
chr5	22737001	22747000	51	0.664905	0.581262
chr5	22738001	22748000	49	0.629793	0.55553
chr5	22739001	22749000	41	0.607529	0.533665
chr5	22740001	22750000	41	0.594292	0.522079
chr5	22741001	22751000	42	0.590027	0.506983
chr5	22742001	22752000	37	0.591702	0.514559
chr5	22743001	22753000	33	0.602047	0.518784
chr5	22744001	22754000	35	0.54292	0.442916
chr5	22745001	22755000	31	0.544396	0.427672
chr5	22746001	22756000	28	0.534575	0.418329
chr5	22747001	22757000	22	0.45209	0.336443
chr5	22748001	22758000	16	0.474502	0.331184
chr5	22749001	22759000	18	0.414922	0.305929
chr5	22750001	22760000	19	0.352954	0.26119
chr5	22751001	22761000	17	0.323311	0.252157
chr5	22752001	22762000	17	0.323311	0.252157
chr5	22753001	22763000	29	0.252974	0.234645
chr5	22754001	22764000	33	0.302523	0.281777
chr5	22755001	22765000	38	0.234422	0.228541
chr5	22756001	22766000	44	0.169913	0.17616
chr5	22757001	22767000	53	0.130544	0.140582
chr5	22758001	22768000	58	0.136573	0.139402
chr5	22759001	22769000	61	0.132164	0.133569
chr5	22760001	22770000	60	0.12939	0.12849
chr5	22761001	22771000	62	0.124355	0.122525
chr5	22762001	22772000	65	0.125522	0.12373
chr5	22763001	22773000	53	0.118421	0.0987828
chr5	22764001	22774000	46	0.035824	0.0286183
chr5	22765001	22775000	44	0.0720846	0.0441504
chr5	22766001	22776000	40	0.0849143	0.0529459
chr5	22767001	22777000	38	0.120841	0.0818301
chr5	22768001	22778000	35	0.101628	0.0694802
chr5	22769001	22779000	36	0.108902	0.0811733
chr5	22770001	22780000	38	0.123894	0.104833
chr5	22771001	22781000	45	0.139156	0.120344
chr5	22772001	22782000	42	0.135073	0.113479
chr5	22773001	22783000	41	0.137872	0.117284
chr5	22774001	22784000	43	0.14922	0.128714
chr5	22775001	22785000	44	0.116708	0.107841
chr5	22776001	22786000	43	0.128807	0.118734
chr5	22777001	22787000	35	0.130812	0.121577
chr5	22778001	22788000	34	0.135668	0.125789
chr5	22779001	22789000	28	0.138984	0.12558
chr5	22780001	22790000	27	0.111565	0.0876626
chr5	22781001	22791000	19	0.0757029	0.0530048
chr5	22782001	22792000	19	0.0802347	0.0594849
chr5	22783001	22793000	22	0.068511	0.0505274
chr5	22784001	22794000	27	0.0616391	0.0465947
chr5	22785001	22795000	23	0.0910853	0.056006
chr5	22786001	22796000	23	0.0921307	0.0563828
chr5	22787001	22797000	30	0.0773005	0.0485314
chr5	22788001	22798000	33	0.0770466	0.0529147
chr5	22789001	22799000	35	0.0714115	0.0487085
chr5	22790001	22800000	35	0.0708109	0.0512755
chr5	22791001	22801000	37	0.0869315	0.0634853
chr5	22792001	22802000	43	0.0709827	0.0567684
chr5	22793001	22803000	45	0.0735175	0.0578022
chr5	22794001	22804000	42	0.0738179	0.0558627
chr5	22795001	22805000	44	0.0640913	0.055921
chr5	22796001	22806000	47	0.0514484	0.051594
chr5	22797001	22807000	48	0.0552609	0.0617962
chr5	22798001	22808000	57	0.0772357	0.0676907
chr5	22799001	22809000	58	0.0960668	0.0798252
chr5	22800001	22810000	55	0.103231	0.0854484
chr5	22801001	22811000	52	0.0974202	0.0805033
chr5	22802001	22812000	45	0.113424	0.0892343
chr5	22803001	22813000	40	0.122759	0.0968525
chr5	22804001	22814000	42	0.121018	0.09675
chr5	22805001	22815000	42	0.133341	0.103261
chr5	22806001	22816000	42	0.15145	0.119103
chr5	22807001	22817000	37	0.168903	0.125344
chr5	22808001	22818000	27	0.187566	0.138601
chr5	22809001	22819000	29	0.167703	0.12736
chr5	22810001	22820000	35	0.127803	0.101834
chr5	22811001	22821000	43	0.122371	0.100057
chr5	22812001	22822000	48	0.115327	0.0930062
chr5	22813001	22823000	48	0.115327	0.0930062
chr5	22814001	22824000	39	0.114051	0.0957667
chr5	22815001	22825000	35	0.102586	0.0867166
chr5	22816001	22826000	30	0.0904677	0.0684426
chr5	22817001	22827000	27	0.0865278	0.0636094
chr5	22818001	22828000	24	0.0861347	0.0605072
chr5	22819001	22829000	19	0.0520739	0.0405717
chr5	22820001	22830000	13	0.0870641	0.0692399
chr5	22821001	22831000	5	0.0647031	0.0323695
chr5	22823001	22833000	4	0.137113	0.158762
chr5	22824001	22834000	9	0.0859884	0.0894171
chr5	22825001	22835000	9	0.0859884	0.0894171
chr5	22826001	22836000	9	0.0859884	0.0894171
chr5	22827001	22837000	9	0.0859884	0.0894171
chr5	22828001	22838000	9	0.0859884	0.0894171
chr5	22829001	22839000	9	0.0859884	0.0894171
chr5	22830001	22840000	9	0.0859884	0.0894171
chr5	22831001	22841000	9	0.0859884	0.0894171
chr5	22832001	22842000	9	0.0859884	0.0894171
chr5	22833001	22843000	5	0.0257186	0.0339415
chr5	22849001	22859000	1	0.596087	0.596087
chr5	22850001	22860000	1	0.596087	0.596087
chr5	22851001	22861000	12	0.179485	0.151005
chr5	22852001	22862000	17	0.161653	0.132586
chr5	22853001	22863000	19	0.158493	0.128711
chr5	22854001	22864000	24	0.170855	0.127925
chr5	22855001	22865000	24	0.170855	0.127925
chr5	22856001	22866000	29	0.15919	0.116333
chr5	22857001	22867000	32	0.146257	0.105029
chr5	22858001	22868000	35	0.134455	0.0927115
chr5	22859001	22869000	39	0.100913	0.0680752
chr5	22860001	22870000	40	0.105418	0.0720458
chr5	22861001	22871000	31	0.0852445	0.0511908
chr5	22862001	22872000	34	0.0667759	0.0326762
chr5	22863001	22873000	35	0.0623018	0.0349358
chr5	22864001	22874000	36	0.0455679	0.0389825
chr5	22865001	22875000	36	0.0455679	0.0389825
chr5	22866001	22876000	31	0.0351238	0.0354809
chr5	22867001	22877000	28	0.0384634	0.0397377
chr5	22868001	22878000	25	0.0465925	0.0491469
chr5	22869001	22879000	20	0.0604846	0.0611278
chr5	22870001	22880000	22	0.0942193	0.0826597
chr5	22871001	22881000	20	0.10602	0.094873
chr5	22872001	22882000	12	0.168134	0.160957
chr5	22873001	22883000	9	0.188255	0.180907
chr5	22874001	22884000	3	0.282399	0.274286
chr5	22875001	22885000	3	0.282399	0.274286
chr5	22876001	22886000	3	0.282399	0.274286
chr5	22877001	22887000	3	0.282399	0.274286
chr5	22878001	22888000	3	0.282399	0.274286
chr5	22879001	22889000	3	0.282399	0.274286
chr5	22903001	22913000	2	0.077729	0.0333029
chr5	22904001	22914000	7	0.0785459	0.064399
chr5	22905001	22915000	8	0.0812968	0.0686668
chr5	22906001	22916000	8	0.0812968	0.0686668
chr5	22907001	22917000	8	0.0812968	0.0686668
chr5	22908001	22918000	15	0.042426	0.0299547
chr5	22909001	22919000	18	0.0499888	0.0390917
chr5	22910001	22920000	20	0.0613275	0.0492675
chr5	22911001	22921000	21	0.0585315	0.0435802
chr5	22912001	22922000	24	0.0581538	0.0398615
chr5	22913001	22923000	22	0.0567355	0.0404577
chr5	22914001	22924000	17	0.049711	0.0297578
chr5	22915001	22925000	16	0.0462579	0.0254588
chr5	22916001	22926000	16	0.0462579	0.0254588
chr5	22917001	22927000	16	0.0462579	0.0254588
chr5	22918001	22928000	9	0.0849864	0.0563728
chr5	22919001	22929000	11	0.117875	0.0926586
chr5	22920001	22930000	9	0.11126	0.0819496
chr5	22921001	22931000	11	0.187209	0.154955
chr5	22922001	22932000	9	0.216961	0.202601
chr5	22923001	22933000	9	0.216961	0.202601
chr5	22924001	22934000	9	0.216961	0.202601
chr5	22925001	22935000	9	0.216961	0.202601
chr5	22926001	22936000	9	0.216961	0.202601
chr5	22927001	22937000	9	0.216961	0.202601
chr5	22928001	22938000	9	0.216961	0.202601
chr5	22929001	22939000	4	0.290391	0.264297
chr5	22930001	22940000	4	0.290391	0.264297
chr5	22931001	22941000	1	0.160393	0.160393
chr5	22933001	22943000	1	-0.0585138	-0.0585138
chr5	22934001	22944000	1	-0.0585138	-0.0585138
chr5	22935001	22945000	2	0.244514	0.184001
chr5	22936001	22946000	49	0.144694	0.133347
chr5	22937001	22947000	68	0.121469	0.108322
chr5	22938001	22948000	73	0.122824	0.110656
chr5	22939001	22949000	73	0.122824	0.110656
chr5	22940001	22950000	73	0.122824	0.110656
chr5	22941001	22951000	73	0.122824	0.110656
chr5	22942001	22952000	73	0.122824	0.110656
chr5	22943001	22953000	72	0.124241	0.113006
chr5	22944001	22954000	72	0.124241	0.113006
chr5	22945001	22955000	71	0.120258	0.10859
chr5	22946001	22956000	24	0.0721982	0.0643291
chr5	22947001	22957000	5	0.1412	0.1424
chr5	22949001	22959000	1	0.244347	0.244347
chr5	22950001	22960000	3	0.0785079	0.0881745
chr5	22951001	22961000	18	0.11043	0.0687305
chr5	22952001	22962000	19	0.103325	0.0609025
chr5	22953001	22963000	19	0.103325	0.0609025
chr5	22954001	22964000	19	0.103325	0.0609025
chr5	22955001	22965000	19	0.103325	0.0609025
chr5	22956001	22966000	19	0.103325	0.0609025
chr5	22957001	22967000	19	0.103325	0.0609025
chr5	22958001	22968000	19	0.103325	0.0609025
chr5	22959001	22969000	18	0.0973751	0.0507112
chr5	22960001	22970000	16	0.108349	0.0557891
chr5	22961001	22971000	1	-0.08	-0.08
chr5	22964001	22974000	1	0.245308	0.245308
chr5	22965001	22975000	1	0.245308	0.245308
chr5	22966001	22976000	1	0.245308	0.245308
chr5	22967001	22977000	1	0.245308	0.245308
chr5	22968001	22978000	1	0.245308	0.245308
chr5	22969001	22979000	2	0.161482	0.0826541
chr5	22970001	22980000	2	0.161482	0.0826541
chr5	22971001	22981000	2	0.161482	0.0826541
chr5	22972001	22982000	2	0.161482	0.0826541
chr5	22973001	22983000	2	0.161482	0.0826541
chr5	22974001	22984000	1	-0.08	-0.08
chr5	22975001	22985000	1	-0.08	-0.08
chr5	22976001	22986000	1	-0.08	-0.08
chr5	22977001	22987000	2	0.147689	0.0709827
chr5	22978001	22988000	2	0.147689	0.0709827
chr5	22979001	22989000	1	0.221965	0.221965
chr5	22980001	22990000	1	0.221965	0.221965
chr5	22981001	22991000	1	0.221965	0.221965
chr5	22982001	22992000	1	0.221965	0.221965
chr5	22983001	22993000	1	0.221965	0.221965
chr5	22984001	22994000	1	0.221965	0.221965
chr5	22985001	22995000	1	0.221965	0.221965
chr5	22986001	22996000	1	0.221965	0.221965
chr5	22988001	22998000	2	0.109062	0.106504
chr5	22989001	22999000	3	0.101325	0.0670447
chr5	22990001	23000000	3	0.101325	0.0670447
chr5	22991001	23001000	3	0.101325	0.0670447
chr5	22992001	23002000	9	0.289582	0.218977
chr5	22993001	23003000	13	0.236158	0.160112
chr5	22994001	23004000	13	0.236158	0.160112
chr5	22995001	23005000	13	0.236158	0.160112
chr5	22996001	23006000	13	0.236158	0.160112
chr5	22997001	23007000	13	0.236158	0.160112
chr5	22998001	23008000	11	0.261322	0.169858
chr5	22999001	23009000	10	0.26507	0.188032
chr5	23000001	23010000	10	0.26507	0.188032
chr5	23001001	23011000	10	0.26507	0.188032
chr5	23002001	23012000	4	0.0810315	0.0276656
chr5	23004001	23014000	18	0.154492	0.10331
chr5	23005001	23015000	30	0.226846	0.143954
chr5	23006001	23016000	50	0.169128	0.106932
chr5	23007001	23017000	59	0.163505	0.102762
chr5	23008001	23018000	66	0.157226	0.0947192
chr5	23009001	23019000	80	0.149174	0.0915961
chr5	23010001	23020000	96	0.138042	0.0850646
chr5	23011001	23021000	98	0.136682	0.0843844
chr5	23012001	23022000	102	0.13149	0.0804299
chr5	23013001	23023000	106	0.12749	0.0785466
chr5	23014001	23024000	91	0.11753	0.0693937
chr5	23015001	23025000	83	0.0808199	0.0479957
chr5	23016001	23026000	64	0.0792985	0.0456029
chr5	23017001	23027000	56	0.0702061	0.0386632
chr5	23018001	23028000	52	0.0669839	0.0379148
chr5	23019001	23029000	39	0.0473425	0.0219455
chr5	23020001	23030000	27	0.047852	0.0226326
chr5	23021001	23031000	28	0.0520138	0.0242252
chr5	23022001	23032000	32	0.0543742	0.0336922
chr5	23023001	23033000	30	0.0528874	0.0322464
chr5	23024001	23034000	31	0.080366	0.0597201
chr5	23025001	23035000	34	0.100546	0.077765
chr5	23026001	23036000	38	0.110855	0.0884983
chr5	23027001	23037000	43	0.110205	0.0903389
chr5	23028001	23038000	44	0.11674	0.0972517
chr5	23029001	23039000	45	0.129953	0.109515
chr5	23030001	23040000	43	0.149999	0.124796
chr5	23031001	23041000	43	0.163056	0.139298
chr5	23032001	23042000	41	0.208042	0.174698
chr5	23033001	23043000	42	0.216464	0.181417
chr5	23034001	23044000	41	0.21357	0.17617
chr5	23035001	23045000	37	0.234026	0.190793
chr5	23036001	23046000	37	0.248316	0.191193
chr5	23037001	23047000	36	0.273608	0.201989
chr5	23038001	23048000	39	0.289622	0.198065
chr5	23039001	23049000	44	0.288408	0.18435
chr5	23040001	23050000	47	0.258565	0.164565
chr5	23041001	23051000	53	0.259691	0.168485
chr5	23042001	23052000	55	0.239387	0.155266
chr5	23043001	23053000	57	0.240466	0.156072
chr5	23044001	23054000	60	0.241797	0.16028
chr5	23045001	23055000	59	0.232348	0.151234
chr5	23046001	23056000	58	0.228019	0.147747
chr5	23047001	23057000	57	0.227647	0.148216
chr5	23048001	23058000	51	0.227406	0.150565
chr5	23049001	23059000	49	0.214151	0.148617
chr5	23050001	23060000	49	0.207954	0.145378
chr5	23051001	23061000	40	0.188376	0.128353
chr5	23052001	23062000	32	0.178902	0.125542
chr5	23053001	23063000	27	0.17025	0.118247
chr5	23054001	23064000	21	0.154182	0.10172
chr5	23055001	23065000	19	0.163384	0.109116
chr5	23056001	23066000	15	0.168917	0.115332
chr5	23057001	23067000	11	0.157324	0.10627
chr5	23058001	23068000	10	0.15798	0.109613
chr5	23059001	23069000	8	0.176441	0.126152
chr5	23060001	23070000	11	0.454764	0.42597
chr5	23061001	23071000	17	0.450571	0.427814
chr5	23062001	23072000	21	0.490867	0.474164
chr5	23063001	23073000	32	0.556819	0.541043
chr5	23064001	23074000	38	0.530428	0.5053
chr5	23065001	23075000	42	0.506476	0.48005
chr5	23066001	23076000	52	0.478728	0.445622
chr5	23067001	23077000	57	0.470876	0.42863
chr5	23068001	23078000	57	0.470876	0.42863
chr5	23069001	23079000	54	0.485703	0.442944
chr5	23070001	23080000	46	0.475039	0.429267
chr5	23071001	23081000	40	0.480318	0.428978
chr5	23072001	23082000	36	0.45793	0.402069
chr5	23073001	23083000	26	0.328574	0.279288
chr5	23074001	23084000	28	0.371139	0.326449
chr5	23075001	23085000	30	0.396617	0.348313
chr5	23076001	23086000	32	0.45072	0.410984
chr5	23077001	23087000	37	0.447281	0.392497
chr5	23078001	23088000	44	0.435064	0.387652
chr5	23079001	23089000	49	0.42956	0.377171
chr5	23080001	23090000	49	0.42956	0.377171
chr5	23081001	23091000	49	0.42956	0.377171
chr5	23082001	23092000	54	0.441439	0.390507
chr5	23083001	23093000	86	0.404425	0.352305
chr5	23084001	23094000	99	0.372451	0.310321
chr5	23085001	23095000	109	0.369123	0.311455
chr5	23086001	23096000	111	0.351434	0.287547
chr5	23087001	23097000	112	0.334666	0.278814
chr5	23088001	23098000	114	0.323127	0.26076
chr5	23089001	23099000	117	0.310969	0.250714
chr5	23090001	23100000	126	0.298457	0.23933
chr5	23091001	23101000	137	0.293314	0.236255
chr5	23092001	23102000	133	0.278152	0.223188
chr5	23093001	23103000	100	0.255068	0.203302
chr5	23094001	23104000	79	0.247844	0.204299
chr5	23095001	23105000	63	0.202584	0.168939
chr5	23096001	23106000	49	0.140587	0.142076
chr5	23097001	23107000	38	0.130188	0.132154
chr5	23098001	23108000	29	0.122232	0.137518
chr5	23099001	23109000	33	0.114067	0.138931
chr5	23100001	23110000	32	0.134843	0.163157
chr5	23101001	23111000	27	0.113874	0.145468
chr5	23102001	23112000	40	0.122973	0.12544
chr5	23103001	23113000	46	0.130232	0.131354
chr5	23104001	23114000	46	0.130232	0.131354
chr5	23105001	23115000	46	0.130232	0.131354
chr5	23106001	23116000	46	0.130232	0.131354
chr5	23107001	23117000	46	0.130232	0.131354
chr5	23108001	23118000	47	0.123917	0.126921
chr5	23109001	23119000	43	0.133911	0.133481
chr5	23110001	23120000	47	0.125012	0.141618
chr5	23111001	23121000	46	0.128827	0.144076
chr5	23112001	23122000	34	0.142262	0.180256
chr5	23113001	23123000	32	0.134328	0.187067
chr5	23114001	23124000	35	0.128748	0.183852
chr5	23115001	23125000	36	0.130354	0.1861
chr5	23116001	23126000	44	0.130541	0.167507
chr5	23117001	23127000	49	0.130494	0.166208
chr5	23118001	23128000	51	0.141351	0.17499
chr5	23119001	23129000	48	0.139592	0.178701
chr5	23120001	23130000	50	0.113685	0.150287
chr5	23121001	23131000	49	0.105968	0.13926
chr5	23122001	23132000	53	0.121436	0.139271
chr5	23123001	23133000	52	0.128436	0.13575
chr5	23124001	23134000	60	0.14083	0.130292
chr5	23125001	23135000	68	0.126639	0.110153
chr5	23126001	23136000	65	0.16207	0.128823
chr5	23127001	23137000	61	0.164365	0.124389
chr5	23128001	23138000	61	0.159818	0.11524
chr5	23129001	23139000	61	0.155354	0.106063
chr5	23130001	23140000	54	0.202821	0.111974
chr5	23131001	23141000	56	0.229588	0.125796
chr5	23132001	23142000	50	0.222855	0.119454
chr5	23133001	23143000	51	0.209782	0.108035
chr5	23134001	23144000	41	0.217169	0.1114
chr5	23135001	23145000	34	0.285009	0.15103
chr5	23136001	23146000	31	0.227568	0.124465
chr5	23137001	23147000	32	0.276915	0.154845
chr5	23138001	23148000	29	0.302725	0.165855
chr5	23139001	23149000	31	0.294755	0.160657
chr5	23140001	23150000	31	0.25228	0.158794
chr5	23141001	23151000	25	0.240635	0.149034
chr5	23142001	23152000	25	0.240635	0.149034
chr5	23143001	23153000	21	0.260731	0.172809
chr5	23144001	23154000	20	0.260681	0.16821
chr5	23145001	23155000	18	0.244556	0.158827
chr5	23146001	23156000	16	0.251024	0.161358
chr5	23147001	23157000	29	0.0489471	0.0372491
chr5	23148001	23158000	42	0.0254659	0.0189598
chr5	23149001	23159000	46	0.0106341	-0.000380301
chr5	23150001	23160000	49	0.0144749	0.00690218
chr5	23151001	23161000	58	0.0190596	0.0193237
chr5	23152001	23162000	60	0.0173136	0.0168849
chr5	23153001	23163000	60	0.0173136	0.0168849
chr5	23154001	23164000	60	0.0173136	0.0168849
chr5	23155001	23165000	60	0.0173136	0.0168849
chr5	23156001	23166000	60	0.0173136	0.0168849
chr5	23157001	23167000	45	0.0343015	0.0317743
chr5	23158001	23168000	35	0.0766013	0.0632663
chr5	23159001	23169000	28	0.131554	0.103331
chr5	23160001	23170000	23	0.138926	0.103688
chr5	23161001	23171000	24	0.232113	0.154456
chr5	23162001	23172000	25	0.223118	0.146035
chr5	23163001	23173000	25	0.223118	0.146035
chr5	23164001	23174000	25	0.223118	0.146035
chr5	23165001	23175000	25	0.223118	0.146035
chr5	23166001	23176000	25	0.223118	0.146035
chr5	23167001	23177000	25	0.223118	0.146035
chr5	23168001	23178000	30	0.23372	0.158384
chr5	23169001	23179000	26	0.243468	0.162298
chr5	23170001	23180000	26	0.301173	0.209328
chr5	23171001	23181000	19	0.287962	0.198944
chr5	23172001	23182000	17	0.304605	0.229627
chr5	23173001	23183000	25	0.23586	0.173299
chr5	23174001	23184000	29	0.226659	0.164861
chr5	23175001	23185000	33	0.205525	0.149275
chr5	23176001	23186000	39	0.192031	0.142845
chr5	23177001	23187000	42	0.184199	0.136451
chr5	23178001	23188000	39	0.154474	0.115504
chr5	23179001	23189000	41	0.152223	0.114888
chr5	23180001	23190000	42	0.13489	0.111928
chr5	23181001	23191000	41	0.123891	0.105698
chr5	23182001	23192000	46	0.179369	0.145941
chr5	23183001	23193000	44	0.198151	0.157176
chr5	23184001	23194000	44	0.194428	0.15387
chr5	23185001	23195000	48	0.198809	0.15127
chr5	23186001	23196000	43	0.207465	0.155833
chr5	23187001	23197000	52	0.199811	0.149273
chr5	23188001	23198000	60	0.201322	0.150134
chr5	23189001	23199000	58	0.205039	0.151763
chr5	23190001	23200000	53	0.181071	0.129323
chr5	23191001	23201000	60	0.183776	0.131161
chr5	23192001	23202000	59	0.178818	0.12406
chr5	23193001	23203000	61	0.199362	0.136945
chr5	23194001	23204000	72	0.215907	0.142555
chr5	23195001	23205000	66	0.220562	0.148799
chr5	23196001	23206000	65	0.223777	0.149784
chr5	23197001	23207000	53	0.245588	0.160653
chr5	23198001	23208000	40	0.278529	0.172346
chr5	23199001	23209000	40	0.278529	0.172346
chr5	23200001	23210000	39	0.283709	0.178232
chr5	23201001	23211000	30	0.322633	0.195358
chr5	23202001	23212000	25	0.265588	0.16285
chr5	23203001	23213000	17	0.231512	0.141523
chr5	23204001	23214000	2	0.100142	0.0962637
chr5	23220001	23230000	3	-0.0117337	-0.0158243
chr5	23221001	23231000	4	-0.0206499	-0.0254943
chr5	23222001	23232000	4	-0.0206499	-0.0254943
chr5	23223001	23233000	8	0.308008	0.0900014
chr5	23224001	23234000	8	0.308008	0.0900014
chr5	23225001	23235000	9	0.366023	0.140265
chr5	23226001	23236000	11	0.316146	0.121935
chr5	23227001	23237000	11	0.316146	0.121935
chr5	23228001	23238000	11	0.316146	0.121935
chr5	23229001	23239000	11	0.316146	0.121935
chr5	23230001	23240000	8	0.385026	0.173595
chr5	23231001	23241000	7	0.410768	0.206181
chr5	23232001	23242000	9	0.346176	0.150949
chr5	23233001	23243000	12	0.143033	0.0737868
chr5	23234001	23244000	19	0.136722	0.0818758
chr5	23235001	23245000	28	0.103755	0.0646613
chr5	23236001	23246000	32	0.0928702	0.0548246
chr5	23237001	23247000	40	0.0773775	0.042093
chr5	23238001	23248000	42	0.0755872	0.0402188
chr5	23239001	23249000	46	0.0699654	0.0346512
chr5	23240001	23250000	48	0.0664028	0.0318149
chr5	23241001	23251000	55	0.0576674	0.0277008
chr5	23242001	23252000	58	0.0533437	0.0273173
chr5	23243001	23253000	52	0.0492282	0.023328
chr5	23244001	23254000	47	0.0294458	0.0107953
chr5	23245001	23255000	50	-0.00447331	-0.0136344
chr5	23246001	23256000	46	-0.00385198	-0.0147738
chr5	23247001	23257000	39	-0.00308859	-0.0136799
chr5	23248001	23258000	51	0.100689	0.0493358
chr5	23249001	23259000	53	0.102334	0.0555367
chr5	23250001	23260000	66	0.126527	0.0788079
chr5	23251001	23261000	73	0.175193	0.117092
chr5	23252001	23262000	76	0.213133	0.144803
chr5	23253001	23263000	79	0.220495	0.151822
chr5	23254001	23264000	95	0.205186	0.137125
chr5	23255001	23265000	94	0.224814	0.167431
chr5	23256001	23266000	112	0.203386	0.138679
chr5	23257001	23267000	154	0.157817	0.0928609
chr5	23258001	23268000	160	0.144954	0.0774353
chr5	23259001	23269000	168	0.136895	0.0694579
chr5	23260001	23270000	166	0.125608	0.0573134
chr5	23261001	23271000	161	0.122317	0.0486412
chr5	23262001	23272000	169	0.108219	0.0379517
chr5	23263001	23273000	177	0.101533	0.0356951
chr5	23264001	23274000	167	0.0995756	0.034399
chr5	23265001	23275000	161	0.0816595	0.0250465
chr5	23266001	23276000	141	0.0886085	0.0298867
chr5	23267001	23277000	99	0.124873	0.053535
chr5	23268001	23278000	80	0.114532	0.0512228
chr5	23269001	23279000	66	0.136018	0.0679766
chr5	23270001	23280000	54	0.148345	0.0817158
chr5	23271001	23281000	45	0.103415	0.0611696
chr5	23272001	23282000	38	0.0766233	0.0531072
chr5	23273001	23283000	45	0.0714874	0.0535349
chr5	23274001	23284000	39	0.0693987	0.0494174
chr5	23275001	23285000	33	0.0544827	0.0399884
chr5	23276001	23286000	33	0.0544827	0.0399884
chr5	23277001	23287000	40	0.229906	0.126294
chr5	23278001	23288000	46	0.267706	0.169897
chr5	23279001	23289000	54	0.271007	0.192001
chr5	23280001	23290000	63	0.283475	0.220902
chr5	23281001	23291000	78	0.29092	0.246299
chr5	23282001	23292000	80	0.303505	0.270344
chr5	23283001	23293000	69	0.377171	0.325544
chr5	23284001	23294000	70	0.382059	0.334228
chr5	23285001	23295000	75	0.380782	0.328983
chr5	23286001	23296000	80	0.3723	0.324853
chr5	23287001	23297000	72	0.313165	0.310088
chr5	23288001	23298000	69	0.309128	0.303653
chr5	23289001	23299000	66	0.374137	0.33384
chr5	23290001	23300000	67	0.454171	0.371651
chr5	23291001	23301000	58	0.48971	0.387578
chr5	23292001	23302000	66	0.594104	0.477922
chr5	23293001	23303000	68	0.599995	0.488914
chr5	23294001	23304000	73	0.631616	0.525031
chr5	23295001	23305000	89	0.665835	0.574077
chr5	23296001	23306000	101	0.67612	0.568004
chr5	23297001	23307000	113	0.678788	0.577448
chr5	23298001	23308000	126	0.682768	0.580336
chr5	23299001	23309000	132	0.680372	0.574922
chr5	23300001	23310000	140	0.683485	0.589654
chr5	23301001	23311000	145	0.681923	0.597647
chr5	23302001	23312000	140	0.672535	0.584058
chr5	23303001	23313000	151	0.66711	0.581487
chr5	23304001	23314000	160	0.662597	0.574175
chr5	23305001	23315000	151	0.6498	0.557289
chr5	23306001	23316000	159	0.658771	0.577751
chr5	23307001	23317000	165	0.659169	0.578331
chr5	23308001	23318000	166	0.663339	0.591801
chr5	23309001	23319000	170	0.661169	0.589785
chr5	23310001	23320000	175	0.661147	0.578429
chr5	23311001	23321000	192	0.658924	0.574079
chr5	23312001	23322000	221	0.666919	0.593434
chr5	23313001	23323000	236	0.679484	0.614788
chr5	23314001	23324000	236	0.677644	0.611101
chr5	23315001	23325000	241	0.676662	0.604475
chr5	23316001	23326000	226	0.67103	0.597195
chr5	23317001	23327000	215	0.667614	0.586987
chr5	23318001	23328000	203	0.663929	0.575821
chr5	23319001	23329000	194	0.666375	0.580816
chr5	23320001	23330000	175	0.660763	0.576249
chr5	23321001	23331000	158	0.655786	0.565441
chr5	23322001	23332000	123	0.63739	0.525648
chr5	23323001	23333000	102	0.605953	0.471714
chr5	23324001	23334000	97	0.60286	0.463566
chr5	23325001	23335000	97	0.594607	0.46074
chr5	23326001	23336000	110	0.583364	0.448868
chr5	23327001	23337000	128	0.567035	0.433495
chr5	23328001	23338000	144	0.552304	0.417005
chr5	23329001	23339000	150	0.538332	0.392439
chr5	23330001	23340000	157	0.525467	0.374328
chr5	23331001	23341000	151	0.521081	0.372754
chr5	23332001	23342000	155	0.535735	0.393216
chr5	23333001	23343000	151	0.530911	0.383085
chr5	23334001	23344000	149	0.528257	0.377059
chr5	23335001	23345000	132	0.523168	0.368723
chr5	23336001	23346000	109	0.519416	0.361451
chr5	23337001	23347000	84	0.525546	0.364341
chr5	23338001	23348000	62	0.543278	0.376412
chr5	23339001	23349000	54	0.566529	0.406111
chr5	23340001	23350000	53	0.612314	0.488051
chr5	23341001	23351000	59	0.61739	0.468535
chr5	23342001	23352000	56	0.580107	0.418742
chr5	23343001	23353000	55	0.585159	0.393348
chr5	23344001	23354000	56	0.573985	0.383682
chr5	23345001	23355000	64	0.603905	0.422556
chr5	23346001	23356000	74	0.616825	0.447841
chr5	23347001	23357000	79	0.621905	0.450045
chr5	23348001	23358000	97	0.610924	0.446037
chr5	23349001	23359000	103	0.586452	0.424494
chr5	23350001	23360000	97	0.565845	0.394881
chr5	23351001	23361000	97	0.570911	0.399368
chr5	23352001	23362000	95	0.577054	0.398028
chr5	23353001	23363000	97	0.572578	0.414957
chr5	23354001	23364000	95	0.571722	0.415313
chr5	23355001	23365000	95	0.53613	0.377499
chr5	23356001	23366000	95	0.507225	0.343837
chr5	23357001	23367000	93	0.483081	0.324088
chr5	23358001	23368000	88	0.465899	0.305722
chr5	23359001	23369000	90	0.504469	0.340149
chr5	23360001	23370000	100	0.519312	0.339645
chr5	23361001	23371000	97	0.515656	0.347801
chr5	23362001	23372000	95	0.502354	0.348211
chr5	23363001	23373000	95	0.473829	0.325228
chr5	23364001	23374000	88	0.46407	0.323968
chr5	23365001	23375000	86	0.461222	0.320638
chr5	23366001	23376000	79	0.45865	0.320843
chr5	23367001	23377000	83	0.463028	0.324963
chr5	23368001	23378000	77	0.450639	0.309338
chr5	23369001	23379000	67	0.401206	0.27748
chr5	23370001	23380000	58	0.386252	0.292314
chr5	23371001	23381000	54	0.345107	0.259966
chr5	23372001	23382000	57	0.333118	0.224216
chr5	23373001	23383000	53	0.356872	0.232475
chr5	23374001	23384000	51	0.350436	0.221866
chr5	23375001	23385000	45	0.371852	0.228544
chr5	23376001	23386000	42	0.376699	0.228906
chr5	23377001	23387000	35	0.393303	0.231421
chr5	23378001	23388000	28	0.409877	0.242044
chr5	23379001	23389000	32	0.425279	0.254748
chr5	23380001	23390000	28	0.440677	0.258953
chr5	23381001	23391000	27	0.426395	0.245064
chr5	23382001	23392000	21	0.438612	0.294754
chr5	23383001	23393000	19	0.406177	0.2455
chr5	23384001	23394000	26	0.343806	0.213545
chr5	23385001	23395000	32	0.331233	0.181384
chr5	23386001	23396000	35	0.311821	0.166781
chr5	23387001	23397000	42	0.294094	0.163915
chr5	23388001	23398000	46	0.269107	0.152722
chr5	23389001	23399000	41	0.225567	0.126534
chr5	23390001	23400000	41	0.159927	0.0949192
chr5	23391001	23401000	41	0.144307	0.0875771
chr5	23392001	23402000	42	0.137746	0.0805987
chr5	23393001	23403000	39	0.136103	0.0771553
chr5	23394001	23404000	33	0.119274	0.0643524
chr5	23395001	23405000	31	0.107761	0.0814903
chr5	23396001	23406000	30	0.135785	0.0972513
chr5	23397001	23407000	29	0.095604	0.0723231
chr5	23398001	23408000	29	0.0975394	0.0707716
chr5	23399001	23409000	30	0.0944968	0.0638763
chr5	23400001	23410000	34	0.11152	0.0679763
chr5	23401001	23411000	37	0.109117	0.0583956
chr5	23402001	23412000	37	0.119168	0.0630672
chr5	23403001	23413000	40	0.123964	0.0683241
chr5	23404001	23414000	40	0.123964	0.0683241
chr5	23405001	23415000	39	0.118226	0.059757
chr5	23406001	23416000	42	0.101854	0.0569911
chr5	23407001	23417000	40	0.112993	0.061318
chr5	23408001	23418000	43	0.124949	0.0705358
chr5	23409001	23419000	56	0.1483	0.0797401
chr5	23410001	23420000	55	0.152813	0.0845365
chr5	23411001	23421000	63	0.182477	0.111945
chr5	23412001	23422000	73	0.198795	0.122284
chr5	23413001	23423000	83	0.210151	0.135052
chr5	23414001	23424000	94	0.193306	0.128367
chr5	23415001	23425000	101	0.18421	0.124085
chr5	23416001	23426000	100	0.183809	0.121153
chr5	23417001	23427000	98	0.187885	0.125633
chr5	23418001	23428000	94	0.189704	0.123858
chr5	23419001	23429000	81	0.191527	0.134216
chr5	23420001	23430000	79	0.192034	0.13496
chr5	23421001	23431000	67	0.181904	0.129563
chr5	23422001	23432000	57	0.16602	0.1219
chr5	23423001	23433000	46	0.140487	0.0961899
chr5	23424001	23434000	38	0.197162	0.135393
chr5	23425001	23435000	29	0.273261	0.176683
chr5	23426001	23436000	25	0.287084	0.202146
chr5	23427001	23437000	24	0.276225	0.18764
chr5	23428001	23438000	21	0.284844	0.214125
chr5	23429001	23439000	19	0.281039	0.203817
chr5	23430001	23440000	16	0.309299	0.21241
chr5	23431001	23441000	14	0.324935	0.214477
chr5	23432001	23442000	11	0.361872	0.234651
chr5	23433001	23443000	6	0.392794	0.368227
chr5	23434001	23444000	2	0.399894	0.314854
chr5	23435001	23445000	1	-0.0675113	-0.0675113
chr5	23436001	23446000	2	-0.0382592	-0.0332613
chr5	23437001	23447000	1	0.000988706	0.000988706
chr5	23438001	23448000	1	0.000988706	0.000988706
chr5	23439001	23449000	1	0.000988706	0.000988706
chr5	23440001	23450000	1	0.000988706	0.000988706
chr5	23441001	23451000	1	0.000988706	0.000988706
chr5	23442001	23452000	1	0.000988706	0.000988706
chr5	23443001	23453000	1	0.000988706	0.000988706
chr5	23444001	23454000	1	0.000988706	0.000988706
chr5	23445001	23455000	1	0.000988706	0.000988706
chr5	23468001	23478000	1	0.0342146	0.0342146
chr5	23469001	23479000	1	0.0342146	0.0342146
chr5	23470001	23480000	2	0.0278629	0.0257799
chr5	23471001	23481000	4	0.0466895	0.045238
chr5	23472001	23482000	6	0.0278409	0.0160324
chr5	23473001	23483000	9	0.0218279	0.0120222
chr5	23474001	23484000	10	0.0177548	0.00623202
chr5	23475001	23485000	13	0.0136282	0.00701024
chr5	23476001	23486000	18	0.0139437	0.00976238
chr5	23477001	23487000	20	0.0150088	0.0096764
chr5	23478001	23488000	20	0.00885992	0.00556445
chr5	23479001	23489000	24	0.0140108	0.010659
chr5	23480001	23490000	25	0.0133695	0.0109123
chr5	23481001	23491000	24	0.00800747	0.00751897
chr5	23482001	23492000	24	0.0229211	0.0195239
chr5	23483001	23493000	23	0.0442008	0.0341967
chr5	23484001	23494000	28	0.0901217	0.0621797
chr5	23485001	23495000	45	0.0955266	0.0744501
chr5	23486001	23496000	45	0.099739	0.0819853
chr5	23487001	23497000	47	0.0943606	0.0768479
chr5	23488001	23498000	47	0.0951569	0.0776357
chr5	23489001	23499000	45	0.0939499	0.0773858
chr5	23490001	23500000	48	0.140478	0.102076
chr5	23491001	23501000	49	0.139425	0.101679
chr5	23492001	23502000	47	0.141823	0.101679
chr5	23493001	23503000	51	0.127514	0.0840104
chr5	23494001	23504000	50	0.12144	0.0885085
chr5	23495001	23505000	30	0.15149	0.0929131
chr5	23496001	23506000	25	0.165793	0.0945486
chr5	23497001	23507000	21	0.194121	0.1154
chr5	23498001	23508000	20	0.210499	0.12172
chr5	23499001	23509000	18	0.252593	0.136466
chr5	23500001	23510000	13	0.128462	0.0772895
chr5	23501001	23511000	11	0.139473	0.0804634
chr5	23502001	23512000	12	0.169964	0.100374
chr5	23503001	23513000	10	0.245323	0.202395
chr5	23504001	23514000	6	0.255843	0.202949
chr5	23505001	23515000	6	0.255843	0.202949
chr5	23506001	23516000	11	0.12883	0.12175
chr5	23507001	23517000	12	0.203239	0.173898
chr5	23508001	23518000	12	0.203239	0.173898
chr5	23509001	23519000	12	0.203239	0.173898
chr5	23510001	23520000	13	0.272711	0.221343
chr5	23511001	23521000	15	0.250108	0.194279
chr5	23512001	23522000	17	0.329006	0.2508
chr5	23513001	23523000	15	0.482233	0.361792
chr5	23514001	23524000	16	0.519988	0.377703
chr5	23515001	23525000	17	0.561327	0.408965
chr5	23516001	23526000	14	0.766301	0.609336
chr5	23517001	23527000	13	0.767725	0.598706
chr5	23518001	23528000	17	0.717738	0.48216
chr5	23519001	23529000	17	0.717738	0.48216
chr5	23520001	23530000	16	0.711654	0.462877
chr5	23521001	23531000	21	0.696737	0.372549
chr5	23522001	23532000	21	0.659044	0.30997
chr5	23523001	23533000	24	0.489064	0.232133
chr5	23524001	23534000	26	0.434154	0.233292
chr5	23525001	23535000	31	0.337213	0.199808
chr5	23526001	23536000	34	0.214017	0.140909
chr5	23527001	23537000	39	0.207398	0.145613
chr5	23528001	23538000	38	0.201716	0.15175
chr5	23529001	23539000	42	0.196987	0.151058
chr5	23530001	23540000	49	0.198462	0.155235
chr5	23531001	23541000	44	0.197228	0.169565
chr5	23532001	23542000	43	0.204937	0.177109
chr5	23533001	23543000	39	0.207949	0.178531
chr5	23534001	23544000	35	0.189435	0.160247
chr5	23535001	23545000	31	0.166734	0.146264
chr5	23536001	23546000	26	0.173696	0.162979
chr5	23537001	23547000	26	0.135677	0.135468
chr5	23538001	23548000	32	0.0807597	0.0877018
chr5	23539001	23549000	32	0.0809143	0.089011
chr5	23540001	23550000	27	0.0533993	0.0700083
chr5	23541001	23551000	28	0.0416206	0.0544923
chr5	23542001	23552000	27	0.0268702	0.0372026
chr5	23543001	23553000	28	0.0255415	0.0413518
chr5	23544001	23554000	39	0.0411794	0.0462453
chr5	23545001	23555000	43	0.0879529	0.0744774
chr5	23546001	23556000	45	0.0865697	0.072564
chr5	23547001	23557000	41	0.0969493	0.0738994
chr5	23548001	23558000	37	0.16098	0.106205
chr5	23549001	23559000	36	0.158451	0.100701
chr5	23550001	23560000	38	0.185352	0.11143
chr5	23551001	23561000	37	0.19354	0.113485
chr5	23552001	23562000	38	0.180556	0.111263
chr5	23553001	23563000	38	0.197838	0.117445
chr5	23554001	23564000	29	0.256923	0.168664
chr5	23555001	23565000	30	0.338074	0.229312
chr5	23556001	23566000	36	0.358337	0.254801
chr5	23557001	23567000	38	0.36015	0.256846
chr5	23558001	23568000	35	0.34646	0.26183
chr5	23559001	23569000	34	0.349015	0.263794
chr5	23560001	23570000	35	0.321624	0.237652
chr5	23561001	23571000	33	0.331902	0.25482
chr5	23562001	23572000	36	0.35148	0.274649
chr5	23563001	23573000	34	0.350582	0.272703
chr5	23564001	23574000	32	0.333107	0.256183
chr5	23565001	23575000	27	0.248383	0.17862
chr5	23566001	23576000	20	0.163432	0.125878
chr5	23567001	23577000	21	0.168758	0.141944
chr5	23568001	23578000	19	0.187053	0.152199
chr5	23569001	23579000	18	0.201407	0.154073
chr5	23570001	23580000	16	0.188701	0.155966
chr5	23571001	23581000	20	0.181486	0.13691
chr5	23572001	23582000	19	0.0989725	0.066727
chr5	23573001	23583000	21	0.115897	0.0719995
chr5	23574001	23584000	23	0.105694	0.0659196
chr5	23575001	23585000	27	0.0930656	0.0647777
chr5	23576001	23586000	28	0.0936038	0.0635851
chr5	23577001	23587000	24	0.0558827	0.0330263
chr5	23578001	23588000	25	0.0538183	0.030598
chr5	23579001	23589000	27	0.0584802	0.0353975
chr5	23580001	23590000	28	0.0671479	0.0343608
chr5	23581001	23591000	26	0.113383	0.0561728
chr5	23582001	23592000	25	0.125615	0.0649013
chr5	23583001	23593000	28	0.139318	0.0729626
chr5	23584001	23594000	31	0.138173	0.073752
chr5	23585001	23595000	25	0.166511	0.0831351
chr5	23586001	23596000	25	0.175898	0.0866062
chr5	23587001	23597000	25	0.175898	0.0866062
chr5	23588001	23598000	26	0.228571	0.121875
chr5	23589001	23599000	31	0.3822	0.24372
chr5	23590001	23600000	31	0.426105	0.307343
chr5	23591001	23601000	39	0.363237	0.281182
chr5	23592001	23602000	40	0.360356	0.292479
chr5	23593001	23603000	47	0.339141	0.296998
chr5	23594001	23604000	44	0.362118	0.333803
chr5	23595001	23605000	49	0.370386	0.331889
chr5	23596001	23606000	52	0.362006	0.317078
chr5	23597001	23607000	53	0.359016	0.315066
chr5	23598001	23608000	52	0.349046	0.306404
chr5	23599001	23609000	47	0.30658	0.266192
chr5	23600001	23610000	46	0.292197	0.247529
chr5	23601001	23611000	38	0.308352	0.253203
chr5	23602001	23612000	37	0.363647	0.287035
chr5	23603001	23613000	28	0.414591	0.294833
chr5	23604001	23614000	29	0.42491	0.289772
chr5	23605001	23615000	27	0.398837	0.24734
chr5	23606001	23616000	24	0.422646	0.281535
chr5	23607001	23617000	23	0.433843	0.284626
chr5	23608001	23618000	22	0.446288	0.287998
chr5	23609001	23619000	19	0.442664	0.272561
chr5	23610001	23620000	16	0.429579	0.271292
chr5	23611001	23621000	14	0.463574	0.280405
chr5	23612001	23622000	18	0.385488	0.25755
chr5	23613001	23623000	22	0.481951	0.313869
chr5	23614001	23624000	26	0.42244	0.253854
chr5	23615001	23625000	24	0.439171	0.284129
chr5	23616001	23626000	25	0.462784	0.294254
chr5	23617001	23627000	31	0.439004	0.285167
chr5	23618001	23628000	41	0.473787	0.31524
chr5	23619001	23629000	44	0.466958	0.299016
chr5	23620001	23630000	48	0.45512	0.279094
chr5	23621001	23631000	50	0.443402	0.270194
chr5	23622001	23632000	44	0.438866	0.250489
chr5	23623001	23633000	41	0.383939	0.227086
chr5	23624001	23634000	37	0.407728	0.245195
chr5	23625001	23635000	43	0.368509	0.227588
chr5	23626001	23636000	47	0.34437	0.219792
chr5	23627001	23637000	46	0.345226	0.221001
chr5	23628001	23638000	40	0.244704	0.158456
chr5	23629001	23639000	42	0.224143	0.142307
chr5	23630001	23640000	40	0.22428	0.148005
chr5	23631001	23641000	45	0.224856	0.156637
chr5	23632001	23642000	48	0.217799	0.150667
chr5	23633001	23643000	45	0.202609	0.139406
chr5	23634001	23644000	43	0.189902	0.140633
chr5	23635001	23645000	37	0.195264	0.142932
chr5	23636001	23646000	34	0.158311	0.109474
chr5	23637001	23647000	30	0.0989518	0.0786854
chr5	23638001	23648000	28	0.0982945	0.0720699
chr5	23639001	23649000	25	0.133832	0.105729
chr5	23640001	23650000	24	0.134312	0.100313
chr5	23641001	23651000	19	0.0948262	0.0676809
chr5	23642001	23652000	17	0.0914219	0.0658744
chr5	23643001	23653000	20	0.103905	0.0740072
chr5	23644001	23654000	22	0.0896268	0.0677483
chr5	23645001	23655000	24	0.0807953	0.060594
chr5	23646001	23656000	36	0.123067	0.104477
chr5	23647001	23657000	46	0.153726	0.135721
chr5	23648001	23658000	50	0.147896	0.136327
chr5	23649001	23659000	55	0.178548	0.162178
chr5	23650001	23660000	57	0.180051	0.168239
chr5	23651001	23661000	60	0.203297	0.192596
chr5	23652001	23662000	66	0.246342	0.220663
chr5	23653001	23663000	65	0.260098	0.227259
chr5	23654001	23664000	65	0.266906	0.231796
chr5	23655001	23665000	68	0.28369	0.252067
chr5	23656001	23666000	58	0.333779	0.288597
chr5	23657001	23667000	50	0.363984	0.301945
chr5	23658001	23668000	46	0.400404	0.3355
chr5	23659001	23669000	42	0.400369	0.331675
chr5	23660001	23670000	43	0.398396	0.327163
chr5	23661001	23671000	40	0.391188	0.314517
chr5	23662001	23672000	38	0.3476	0.288737
chr5	23663001	23673000	40	0.323357	0.279399
chr5	23664001	23674000	37	0.322647	0.284216
chr5	23665001	23675000	31	0.31208	0.272712
chr5	23666001	23676000	29	0.272423	0.244339
chr5	23667001	23677000	26	0.259314	0.241811
chr5	23668001	23678000	32	0.189011	0.181445
chr5	23669001	23679000	32	0.155747	0.154735
chr5	23670001	23680000	31	0.129508	0.133851
chr5	23671001	23681000	29	0.123461	0.122432
chr5	23672001	23682000	24	0.0596943	0.0821758
chr5	23673001	23683000	23	0.0299925	0.0441151
chr5	23674001	23684000	26	0.0594494	0.0634379
chr5	23675001	23685000	29	0.0584261	0.0631821
chr5	23676001	23686000	25	0.0525267	0.0522911
chr5	23677001	23687000	25	0.0525267	0.0522911
chr5	23678001	23688000	17	0.0670177	0.0567644
chr5	23679001	23689000	15	0.0723159	0.0606824
chr5	23680001	23690000	13	0.0992448	0.0716613
chr5	23681001	23691000	21	0.12973	0.102369
chr5	23682001	23692000	22	0.155942	0.123338
chr5	23683001	23693000	19	0.241753	0.181729
chr5	23684001	23694000	19	0.224933	0.178321
chr5	23685001	23695000	18	0.260581	0.211504
chr5	23686001	23696000	21	0.273565	0.21963
chr5	23687001	23697000	32	0.233707	0.192736
chr5	23688001	23698000	42	0.207466	0.182577
chr5	23689001	23699000	46	0.195951	0.169828
chr5	23690001	23700000	53	0.158524	0.143568
chr5	23691001	23701000	50	0.145639	0.133686
chr5	23692001	23702000	50	0.139953	0.12768
chr5	23693001	23703000	50	0.118167	0.112602
chr5	23694001	23704000	48	0.117189	0.110999
chr5	23695001	23705000	50	0.116547	0.105161
chr5	23696001	23706000	49	0.0991096	0.0894616
chr5	23697001	23707000	40	0.0777338	0.0738455
chr5	23698001	23708000	31	0.0665757	0.0519999
chr5	23699001	23709000	28	0.0700876	0.0570998
chr5	23700001	23710000	22	0.157575	0.111155
chr5	23701001	23711000	17	0.210767	0.126594
chr5	23702001	23712000	17	0.221627	0.126827
chr5	23703001	23713000	18	0.236448	0.141825
chr5	23704001	23714000	19	0.229609	0.133243
chr5	23705001	23715000	16	0.182929	0.122609
chr5	23706001	23716000	16	0.214495	0.142107
chr5	23707001	23717000	19	0.226405	0.148398
chr5	23708001	23718000	23	0.155047	0.116866
chr5	23709001	23719000	24	0.121053	0.0949306
chr5	23710001	23720000	26	0.0630597	0.0640969
chr5	23711001	23721000	27	0.058367	0.0605884
chr5	23712001	23722000	28	0.0514941	0.0503577
chr5	23713001	23723000	28	0.0465525	0.0521226
chr5	23714001	23724000	27	0.0567712	0.0531884
chr5	23715001	23725000	27	0.0634738	0.058213
chr5	23716001	23726000	26	0.0735446	0.0629442
chr5	23717001	23727000	22	0.0672248	0.0578485
chr5	23718001	23728000	20	0.0945853	0.087423
chr5	23719001	23729000	20	0.125709	0.116146
chr5	23720001	23730000	22	0.179074	0.160363
chr5	23721001	23731000	22	0.179882	0.162859
chr5	23722001	23732000	23	0.21105	0.18714
chr5	23723001	23733000	25	0.208913	0.194737
chr5	23724001	23734000	27	0.205829	0.191243
chr5	23725001	23735000	30	0.192031	0.182818
chr5	23726001	23736000	35	0.162497	0.153613
chr5	23727001	23737000	35	0.157637	0.149366
chr5	23728001	23738000	36	0.143779	0.140069
chr5	23729001	23739000	33	0.140239	0.13818
chr5	23730001	23740000	33	0.102114	0.119074
chr5	23731001	23741000	34	0.100442	0.118521
chr5	23732001	23742000	35	0.0890936	0.109005
chr5	23733001	23743000	33	0.07157	0.0866138
chr5	23734001	23744000	31	0.0578634	0.0776106
chr5	23735001	23745000	32	0.0617793	0.0823545
chr5	23736001	23746000	29	0.0647248	0.0866709
chr5	23737001	23747000	34	0.0549501	0.0773205
chr5	23738001	23748000	36	0.0478514	0.0659955
chr5	23739001	23749000	44	0.107396	0.0993233
chr5	23740001	23750000	42	0.13253	0.113974
chr5	23741001	23751000	46	0.148476	0.1145
chr5	23742001	23752000	55	0.130597	0.101097
chr5	23743001	23753000	57	0.134378	0.103431
chr5	23744001	23754000	60	0.128174	0.0993213
chr5	23745001	23755000	61	0.125557	0.0970774
chr5	23746001	23756000	63	0.129731	0.0991793
chr5	23747001	23757000	62	0.14199	0.110698
chr5	23748001	23758000	59	0.151938	0.117934
chr5	23749001	23759000	58	0.101109	0.0893732
chr5	23750001	23760000	64	0.0920059	0.0795414
chr5	23751001	23761000	64	0.0869914	0.0828326
chr5	23752001	23762000	53	0.100779	0.0966331
chr5	23753001	23763000	59	0.0961186	0.0912318
chr5	23754001	23764000	63	0.119072	0.11069
chr5	23755001	23765000	61	0.118134	0.106882
chr5	23756001	23766000	63	0.121754	0.111875
chr5	23757001	23767000	58	0.118394	0.106187
chr5	23758001	23768000	55	0.121321	0.10908
chr5	23759001	23769000	49	0.137241	0.117871
chr5	23760001	23770000	40	0.144974	0.125289
chr5	23761001	23771000	34	0.144087	0.12342
chr5	23762001	23772000	31	0.135186	0.114682
chr5	23763001	23773000	23	0.153783	0.137127
chr5	23764001	23774000	21	0.111759	0.103427
chr5	23765001	23775000	26	0.16104	0.152027
chr5	23766001	23776000	19	0.170374	0.15896
chr5	23767001	23777000	22	0.170546	0.160994
chr5	23768001	23778000	26	0.180369	0.173225
chr5	23769001	23779000	29	0.172368	0.174068
chr5	23770001	23780000	33	0.239267	0.233411
chr5	23771001	23781000	43	0.213657	0.213422
chr5	23772001	23782000	47	0.197481	0.198394
chr5	23773001	23783000	45	0.201935	0.202597
chr5	23774001	23784000	39	0.213058	0.214827
chr5	23775001	23785000	33	0.200697	0.190472
chr5	23776001	23786000	34	0.195697	0.185199
chr5	23777001	23787000	34	0.202733	0.19127
chr5	23778001	23788000	47	0.191468	0.170051
chr5	23779001	23789000	50	0.191519	0.161293
chr5	23780001	23790000	52	0.142192	0.115657
chr5	23781001	23791000	47	0.132652	0.0945952
chr5	23782001	23792000	51	0.119433	0.0794124
chr5	23783001	23793000	62	0.13401	0.0832584
chr5	23784001	23794000	68	0.142479	0.0874285
chr5	23785001	23795000	79	0.139091	0.0858088
chr5	23786001	23796000	82	0.146513	0.0894373
chr5	23787001	23797000	91	0.14115	0.0807509
chr5	23788001	23798000	85	0.155014	0.0826345
chr5	23789001	23799000	80	0.169063	0.0923558
chr5	23790001	23800000	78	0.175443	0.104423
chr5	23791001	23801000	76	0.185394	0.114246
chr5	23792001	23802000	71	0.202142	0.127149
chr5	23793001	23803000	63	0.192478	0.125874
chr5	23794001	23804000	61	0.193406	0.132661
chr5	23795001	23805000	56	0.201547	0.14834
chr5	23796001	23806000	58	0.191327	0.144239
chr5	23797001	23807000	46	0.203946	0.165724
chr5	23798001	23808000	38	0.180028	0.156676
chr5	23799001	23809000	42	0.149424	0.127999
chr5	23800001	23810000	39	0.133949	0.108037
chr5	23801001	23811000	39	0.1324	0.10639
chr5	23802001	23812000	51	0.110648	0.0789597
chr5	23803001	23813000	59	0.0984176	0.0635333
chr5	23804001	23814000	60	0.0808064	0.0436542
chr5	23805001	23815000	61	0.065298	0.0272966
chr5	23806001	23816000	65	0.0427688	0.0108689
chr5	23807001	23817000	70	0.0388039	0.00890184
chr5	23808001	23818000	73	0.0244531	0.00194574
chr5	23809001	23819000	71	0.0147807	-0.0045405
chr5	23810001	23820000	71	0.00768854	-0.00980584
chr5	23811001	23821000	78	-0.00653792	-0.0157268
chr5	23812001	23822000	70	0.00358591	-0.00519709
chr5	23813001	23823000	63	0.00565625	-0.00115127
chr5	23814001	23824000	65	0.0104046	0.00192118
chr5	23815001	23825000	64	0.00445528	7.25325e-05
chr5	23816001	23826000	63	0.0132347	0.0112654
chr5	23817001	23827000	72	0.0153014	0.0130686
chr5	23818001	23828000	76	0.0179492	0.0145588
chr5	23819001	23829000	84	0.0316421	0.0327275
chr5	23820001	23830000	87	0.0330397	0.0328377
chr5	23821001	23831000	82	0.0496613	0.0448014
chr5	23822001	23832000	76	0.0386373	0.0372815
chr5	23823001	23833000	73	0.0461738	0.0413232
chr5	23824001	23834000	74	0.0739556	0.0600448
chr5	23825001	23835000	70	0.0997074	0.0805031
chr5	23826001	23836000	69	0.125784	0.100386
chr5	23827001	23837000	66	0.156246	0.131923
chr5	23828001	23838000	60	0.169387	0.152843
chr5	23829001	23839000	54	0.172626	0.155995
chr5	23830001	23840000	60	0.179935	0.166995
chr5	23831001	23841000	62	0.184782	0.174621
chr5	23832001	23842000	76	0.176322	0.163383
chr5	23833001	23843000	79	0.176217	0.163645
chr5	23834001	23844000	73	0.175757	0.162571
chr5	23835001	23845000	71	0.173134	0.159486
chr5	23836001	23846000	71	0.164448	0.14946
chr5	23837001	23847000	64	0.156723	0.141181
chr5	23838001	23848000	64	0.154225	0.139474
chr5	23839001	23849000	59	0.154979	0.138383
chr5	23840001	23850000	54	0.147334	0.133916
chr5	23841001	23851000	53	0.136515	0.123002
chr5	23842001	23852000	45	0.142292	0.122911
chr5	23843001	23853000	42	0.138748	0.119036
chr5	23844001	23854000	42	0.138701	0.119027
chr5	23845001	23855000	40	0.138934	0.11857
chr5	23846001	23856000	35	0.146953	0.128059
chr5	23847001	23857000	33	0.157978	0.137868
chr5	23848001	23858000	32	0.19656	0.159378
chr5	23849001	23859000	35	0.23549	0.193417
chr5	23850001	23860000	32	0.268643	0.215749
chr5	23851001	23861000	29	0.305057	0.238537
chr5	23852001	23862000	23	0.323858	0.273511
chr5	23853001	23863000	25	0.344468	0.268667
chr5	23854001	23864000	23	0.365227	0.275524
chr5	23855001	23865000	23	0.387203	0.287417
chr5	23856001	23866000	21	0.409878	0.291129
chr5	23857001	23867000	20	0.413293	0.283323
chr5	23858001	23868000	22	0.317998	0.240518
chr5	23859001	23869000	20	0.267565	0.204679
chr5	23860001	23870000	25	0.223396	0.175337
chr5	23861001	23871000	28	0.212581	0.166849
chr5	23862001	23872000	32	0.229422	0.177484
chr5	23863001	23873000	33	0.246538	0.196414
chr5	23864001	23874000	44	0.317254	0.238191
chr5	23865001	23875000	55	0.280026	0.176575
chr5	23866001	23876000	58	0.272912	0.167867
chr5	23867001	23877000	68	0.228065	0.137481
chr5	23868001	23878000	69	0.221347	0.125982
chr5	23869001	23879000	68	0.215114	0.11912
chr5	23870001	23880000	61	0.222036	0.113845
chr5	23871001	23881000	57	0.219121	0.10197
chr5	23872001	23882000	52	0.207999	0.092928
chr5	23873001	23883000	49	0.166925	0.0693405
chr5	23874001	23884000	40	-0.0217929	-0.0158578
chr5	23875001	23885000	31	-0.0175622	-0.0104546
chr5	23876001	23886000	27	-0.0223245	-0.0200799
chr5	23877001	23887000	18	-0.000886661	-0.00431935
chr5	23878001	23888000	13	-0.00650888	-0.0099722
chr5	23879001	23889000	14	-0.00136117	-0.00152987
chr5	23880001	23890000	15	-0.00222093	-0.00253752
chr5	23881001	23891000	15	0.00660139	0.00367906
chr5	23882001	23892000	16	0.000885079	0.000202369
chr5	23883001	23893000	19	0.0590135	0.0194881
chr5	23884001	23894000	19	0.0527354	0.016354
chr5	23885001	23895000	20	0.0407261	0.00815713
chr5	23886001	23896000	22	0.0343706	0.00585313
chr5	23887001	23897000	20	0.0338271	0.00398083
chr5	23888001	23898000	19	0.0367101	0.00610325
chr5	23889001	23899000	17	0.0384303	0.00351563
chr5	23890001	23900000	17	0.0361432	0.00247416
chr5	23891001	23901000	17	0.0335186	0.00259086
chr5	23892001	23902000	19	0.0214532	-0.0033229
chr5	23893001	23903000	17	-0.0377587	-0.0251441
chr5	23894001	23904000	15	-0.0364929	-0.0223075
chr5	23895001	23905000	14	-0.0315829	-0.0192965
chr5	23896001	23906000	12	-0.0337035	-0.0196481
chr5	23897001	23907000	16	-0.0360475	-0.0251583
chr5	23898001	23908000	18	-0.0379438	-0.027872
chr5	23899001	23909000	21	-0.0376873	-0.0273459
chr5	23900001	23910000	21	-0.0333892	-0.0170993
chr5	23901001	23911000	21	-0.0288334	-0.0188792
chr5	23902001	23912000	21	-0.0196972	-0.0106497
chr5	23903001	23913000	20	-0.0173506	-0.00901828
chr5	23904001	23914000	20	-0.0173506	-0.00901828
chr5	23905001	23915000	17	-0.0169996	-0.00721805
chr5	23906001	23916000	22	-0.0102985	-0.00420722
chr5	23907001	23917000	22	-0.00464903	-0.000433285
chr5	23908001	23918000	20	0.00039438	0.00448155
chr5	23909001	23919000	17	0.00420128	0.00954112
chr5	23910001	23920000	16	0.0368666	0.0217275
chr5	23911001	23921000	26	0.0875988	0.0768356
chr5	23912001	23922000	23	0.0976583	0.0862624
chr5	23913001	23923000	23	0.0971791	0.0863705
chr5	23914001	23924000	24	0.0962497	0.0834602
chr5	23915001	23925000	25	0.093322	0.081296
chr5	23916001	23926000	20	0.120627	0.100113
chr5	23917001	23927000	20	0.127979	0.100875
chr5	23918001	23928000	22	0.11897	0.0921003
chr5	23919001	23929000	23	0.11467	0.08561
chr5	23920001	23930000	24	0.112381	0.0934942
chr5	23921001	23931000	14	0.101754	0.0672155
chr5	23922001	23932000	14	0.101754	0.0672155
chr5	23923001	23933000	18	0.0716788	0.0390286
chr5	23924001	23934000	23	0.146932	0.0851762
chr5	23925001	23935000	26	0.217265	0.134938
chr5	23926001	23936000	27	0.22602	0.147308
chr5	23927001	23937000	24	0.253361	0.168668
chr5	23928001	23938000	24	0.283714	0.184172
chr5	23929001	23939000	26	0.32126	0.210229
chr5	23930001	23940000	27	0.296184	0.188037
chr5	23931001	23941000	28	0.285626	0.170339
chr5	23932001	23942000	28	0.285626	0.170339
chr5	23933001	23943000	28	0.336675	0.207304
chr5	23934001	23944000	31	0.370552	0.206735
chr5	23935001	23945000	34	0.404018	0.220454
chr5	23936001	23946000	38	0.379387	0.195264
chr5	23937001	23947000	41	0.356817	0.189831
chr5	23938001	23948000	43	0.378397	0.20495
chr5	23939001	23949000	42	0.353597	0.183362
chr5	23940001	23950000	44	0.345486	0.16703
chr5	23941001	23951000	45	0.362092	0.180217
chr5	23942001	23952000	45	0.362092	0.180217
chr5	23943001	23953000	40	0.373867	0.182035
chr5	23944001	23954000	31	0.363244	0.174325
chr5	23945001	23955000	24	0.282401	0.114114
chr5	23946001	23956000	19	0.298918	0.123432
chr5	23947001	23957000	15	0.342767	0.131995
chr5	23948001	23958000	11	0.208119	0.0517577
chr5	23949001	23959000	9	0.26956	0.0769279
chr5	23950001	23960000	4	0.431973	0.197109
chr5	23957001	23967000	2	-0.0256704	-0.0204899
chr5	23958001	23968000	8	0.366094	0.23712
chr5	23959001	23969000	9	0.359831	0.209454
chr5	23960001	23970000	11	0.330248	0.167646
chr5	23961001	23971000	15	0.353359	0.218546
chr5	23962001	23972000	21	0.384315	0.259641
chr5	23963001	23973000	30	0.314137	0.224932
chr5	23964001	23974000	37	0.305431	0.220876
chr5	23965001	23975000	39	0.294896	0.216045
chr5	23966001	23976000	47	0.314387	0.227583
chr5	23967001	23977000	58	0.320696	0.242403
chr5	23968001	23978000	61	0.316346	0.241132
chr5	23969001	23979000	67	0.327551	0.254898
chr5	23970001	23980000	70	0.330671	0.265427
chr5	23971001	23981000	77	0.318528	0.253359
chr5	23972001	23982000	75	0.30871	0.243787
chr5	23973001	23983000	83	0.306154	0.244397
chr5	23974001	23984000	76	0.309166	0.248164
chr5	23975001	23985000	74	0.314174	0.251447
chr5	23976001	23986000	66	0.304033	0.247522
chr5	23977001	23987000	60	0.292263	0.237861
chr5	23978001	23988000	54	0.285671	0.23488
chr5	23979001	23989000	53	0.271595	0.227747
chr5	23980001	23990000	58	0.255065	0.207116
chr5	23981001	23991000	50	0.25761	0.212986
chr5	23982001	23992000	48	0.252353	0.21354
chr5	23983001	23993000	36	0.275213	0.229246
chr5	23984001	23994000	43	0.276186	0.23576
chr5	23985001	23995000	43	0.276186	0.23576
chr5	23986001	23996000	43	0.276186	0.23576
chr5	23987001	23997000	36	0.281689	0.24668
chr5	23988001	23998000	33	0.275636	0.238819
chr5	23989001	23999000	27	0.266268	0.227285
chr5	23990001	24000000	17	0.293096	0.278459
chr5	23991001	24001000	14	0.282922	0.26674
chr5	23992001	24002000	13	0.292615	0.274385
chr5	23993001	24003000	15	0.212854	0.171147
chr5	23994001	24004000	17	0.173297	0.116998
chr5	23995001	24005000	19	0.181341	0.127819
chr5	23996001	24006000	33	0.127385	0.0999037
chr5	23997001	24007000	46	0.175958	0.143377
chr5	23998001	24008000	63	0.175118	0.155601
chr5	23999001	24009000	73	0.167995	0.152396
chr5	24000001	24010000	73	0.167995	0.152396
chr5	24001001	24011000	74	0.170025	0.15493
chr5	24002001	24012000	80	0.16043	0.149955
chr5	24003001	24013000	78	0.169929	0.160702
chr5	24004001	24014000	78	0.155095	0.157738
chr5	24005001	24015000	92	0.133089	0.124846
chr5	24006001	24016000	78	0.145952	0.136123
chr5	24007001	24017000	65	0.113321	0.112601
chr5	24008001	24018000	48	0.0947265	0.0856573
chr5	24009001	24019000	38	0.085014	0.0734079
chr5	24010001	24020000	38	0.085014	0.0734079
chr5	24011001	24021000	39	0.0726816	0.0611563
chr5	24012001	24022000	34	0.0718506	0.0517781
chr5	24013001	24023000	29	0.0523585	0.0318103
chr5	24014001	24024000	20	0.0203228	-0.00764341
chr5	24015001	24025000	9	0.0359398	0.00910755
chr5	24016001	24026000	10	0.0249275	0.00378602
chr5	24017001	24027000	12	0.0394493	0.0191719
chr5	24018001	24028000	17	0.0280117	0.0157562
chr5	24019001	24029000	21	0.0403635	0.0262314
chr5	24020001	24030000	21	0.0403635	0.0262314
chr5	24021001	24031000	28	0.0195873	0.013533
chr5	24022001	24032000	30	0.000542955	0.00128292
chr5	24023001	24033000	37	-0.000365703	0.000563103
chr5	24024001	24034000	43	0.00556983	0.00661411
chr5	24025001	24035000	45	0.0109919	0.0131635
chr5	24026001	24036000	52	0.0150951	0.0177251
chr5	24027001	24037000	54	0.0155073	0.0183406
chr5	24028001	24038000	55	0.0193994	0.0218371
chr5	24029001	24039000	55	0.0159953	0.0201792
chr5	24030001	24040000	63	0.0183178	0.02253
chr5	24031001	24041000	58	0.0302823	0.0326301
chr5	24032001	24042000	56	0.034859	0.0368111
chr5	24033001	24043000	57	0.0333288	0.0347428
chr5	24034001	24044000	58	0.0320425	0.0319471
chr5	24035001	24045000	61	0.046063	0.0427658
chr5	24036001	24046000	59	0.0627597	0.0577144
chr5	24037001	24047000	68	0.0614711	0.0563621
chr5	24038001	24048000	79	0.075384	0.070617
chr5	24039001	24049000	88	0.082506	0.0777105
chr5	24040001	24050000	91	0.0824976	0.0782599
chr5	24041001	24051000	102	0.0806565	0.0760021
chr5	24042001	24052000	111	0.113135	0.100747
chr5	24043001	24053000	110	0.125387	0.113435
chr5	24044001	24054000	108	0.139076	0.128678
chr5	24045001	24055000	104	0.148663	0.138609
chr5	24046001	24056000	109	0.15719	0.138663
chr5	24047001	24057000	102	0.184549	0.155969
chr5	24048001	24058000	86	0.198105	0.161659
chr5	24049001	24059000	77	0.207895	0.159735
chr5	24050001	24060000	70	0.228693	0.165737
chr5	24051001	24061000	59	0.267423	0.181088
chr5	24052001	24062000	56	0.264974	0.182778
chr5	24053001	24063000	55	0.327739	0.232298
chr5	24054001	24064000	64	0.397938	0.303322
chr5	24055001	24065000	66	0.366386	0.289262
chr5	24056001	24066000	59	0.358722	0.297521
chr5	24057001	24067000	55	0.328563	0.296044
chr5	24058001	24068000	61	0.294092	0.273208
chr5	24059001	24069000	70	0.251045	0.253739
chr5	24060001	24070000	75	0.234645	0.249075
chr5	24061001	24071000	72	0.240249	0.259632
chr5	24062001	24072000	65	0.224132	0.240599
chr5	24063001	24073000	68	0.164886	0.174882
chr5	24064001	24074000	60	0.0678573	0.0614681
chr5	24065001	24075000	59	0.0512214	0.0438865
chr5	24066001	24076000	57	0.0501019	0.0413415
chr5	24067001	24077000	58	0.0453777	0.0374254
chr5	24068001	24078000	52	0.0428214	0.0373937
chr5	24069001	24079000	39	0.0283049	0.0256374
chr5	24070001	24080000	38	0.00651856	0.00877235
chr5	24071001	24081000	40	0.0239319	0.0196075
chr5	24072001	24082000	42	0.0274096	0.0221195
chr5	24073001	24083000	36	0.0290385	0.0228802
chr5	24074001	24084000	33	0.0304608	0.0227411
chr5	24075001	24085000	32	0.0262913	0.0167322
chr5	24076001	24086000	37	0.0185286	0.0100118
chr5	24077001	24087000	37	0.0163249	0.00917613
chr5	24078001	24088000	49	0.0034201	-0.00283332
chr5	24079001	24089000	50	0.00256046	-0.00354435
chr5	24080001	24090000	42	-0.00155074	-0.00771936
chr5	24081001	24091000	39	-0.0221185	-0.0189208
chr5	24082001	24092000	36	-0.03144	-0.0257844
chr5	24083001	24093000	34	-0.0279457	-0.0227907
chr5	24084001	24094000	36	-0.0232966	-0.01832
chr5	24085001	24095000	45	-0.0219806	-0.019272
chr5	24086001	24096000	43	0.0116002	-0.00277838
chr5	24087001	24097000	43	0.0176608	-0.000474072
chr5	24088001	24098000	33	0.0448409	0.00706208
chr5	24089001	24099000	34	0.046484	0.00642489
chr5	24090001	24100000	39	0.0755304	0.0180696
chr5	24091001	24101000	44	0.105629	0.0327246
chr5	24092001	24102000	48	0.179388	0.0633258
chr5	24093001	24103000	51	0.253205	0.101397
chr5	24094001	24104000	50	0.310608	0.135209
chr5	24095001	24105000	39	0.349223	0.207441
chr5	24096001	24106000	35	0.384626	0.235485
chr5	24097001	24107000	38	0.495297	0.323056
chr5	24098001	24108000	37	0.534714	0.379333
chr5	24099001	24109000	48	0.638464	0.502696
chr5	24100001	24110000	51	0.692516	0.593425
chr5	24101001	24111000	49	0.72788	0.654079
chr5	24102001	24112000	49	0.737424	0.671889
chr5	24103001	24113000	52	0.742611	0.648081
chr5	24104001	24114000	57	0.758547	0.671987
chr5	24105001	24115000	65	0.77412	0.69642
chr5	24106001	24116000	73	0.741281	0.630756
chr5	24107001	24117000	73	0.704056	0.574667
chr5	24108001	24118000	75	0.682628	0.540331
chr5	24109001	24119000	64	0.627448	0.475246
chr5	24110001	24120000	61	0.554324	0.388914
chr5	24111001	24121000	60	0.521369	0.352499
chr5	24112001	24122000	56	0.5055	0.333526
chr5	24113001	24123000	49	0.48953	0.32102
chr5	24114001	24124000	44	0.375639	0.218368
chr5	24115001	24125000	37	0.130979	0.0781342
chr5	24116001	24126000	34	0.129967	0.0726011
chr5	24117001	24127000	34	0.151416	0.0950309
chr5	24118001	24128000	39	0.149675	0.104573
chr5	24119001	24129000	39	0.175894	0.116071
chr5	24120001	24130000	38	0.205632	0.131257
chr5	24121001	24131000	39	0.215302	0.140157
chr5	24122001	24132000	42	0.205696	0.139038
chr5	24123001	24133000	43	0.204974	0.139534
chr5	24124001	24134000	45	0.204919	0.135819
chr5	24125001	24135000	45	0.171522	0.124995
chr5	24126001	24136000	40	0.165198	0.125679
chr5	24127001	24137000	38	0.160243	0.121541
chr5	24128001	24138000	31	0.161933	0.111879
chr5	24129001	24139000	32	0.142225	0.0995101
chr5	24130001	24140000	36	0.121475	0.0868452
chr5	24131001	24141000	40	0.107674	0.0734732
chr5	24132001	24142000	38	0.105168	0.067363
chr5	24133001	24143000	38	0.102235	0.0626986
chr5	24134001	24144000	33	0.106699	0.0654086
chr5	24135001	24145000	30	0.0966432	0.0475856
chr5	24136001	24146000	30	0.0527841	0.0299636
chr5	24137001	24147000	27	0.0435488	0.0176816
chr5	24138001	24148000	25	0.0452394	0.0210611
chr5	24139001	24149000	23	0.0467765	0.0245282
chr5	24140001	24150000	19	0.0805326	0.0405574
chr5	24141001	24151000	15	0.100104	0.0444942
chr5	24142001	24152000	20	0.0961375	0.0300919
chr5	24143001	24153000	28	0.0939825	0.0239049
chr5	24144001	24154000	28	0.122408	0.0355518
chr5	24145001	24155000	28	0.118782	0.038349
chr5	24146001	24156000	29	0.139469	0.0449021
chr5	24147001	24157000	29	0.133894	0.0470699
chr5	24148001	24158000	33	0.146497	0.0633595
chr5	24149001	24159000	33	0.145915	0.0589357
chr5	24150001	24160000	33	0.116639	0.0449846
chr5	24151001	24161000	33	0.142482	0.0678365
chr5	24152001	24162000	34	0.145671	0.0869281
chr5	24153001	24163000	27	0.145809	0.111707
chr5	24154001	24164000	33	0.183462	0.150488
chr5	24155001	24165000	35	0.201162	0.175092
chr5	24156001	24166000	36	0.198454	0.176729
chr5	24157001	24167000	41	0.218194	0.18909
chr5	24158001	24168000	40	0.217104	0.183159
chr5	24159001	24169000	46	0.218265	0.181645
chr5	24160001	24170000	50	0.233832	0.200712
chr5	24161001	24171000	51	0.223282	0.185553
chr5	24162001	24172000	44	0.237762	0.200397
chr5	24163001	24173000	42	0.245373	0.207293
chr5	24164001	24174000	40	0.219451	0.183028
chr5	24165001	24175000	41	0.217271	0.17926
chr5	24166001	24176000	44	0.226951	0.187009
chr5	24167001	24177000	46	0.206795	0.17115
chr5	24168001	24178000	45	0.206458	0.169487
chr5	24169001	24179000	38	0.204426	0.173933
chr5	24170001	24180000	30	0.198248	0.161691
chr5	24171001	24181000	26	0.205719	0.174419
chr5	24172001	24182000	26	0.205719	0.174419
chr5	24173001	24183000	26	0.205719	0.174419
chr5	24174001	24184000	21	0.205763	0.174088
chr5	24175001	24185000	16	0.187912	0.152034
chr5	24176001	24186000	10	0.125183	0.111749
chr5	24177001	24187000	2	0.0581666	0.0267386
chr5	24227001	24237000	3	0.326834	0.323369
chr5	24228001	24238000	5	0.414464	0.336362
chr5	24229001	24239000	8	0.553994	0.489607
chr5	24230001	24240000	10	0.501117	0.400763
chr5	24231001	24241000	13	0.54119	0.460648
chr5	24232001	24242000	14	0.512177	0.431941
chr5	24233001	24243000	16	0.50185	0.378676
chr5	24234001	24244000	20	0.470387	0.347646
chr5	24235001	24245000	20	0.470387	0.347646
chr5	24236001	24246000	22	0.486887	0.353217
chr5	24237001	24247000	21	0.511751	0.362773
chr5	24238001	24248000	20	0.518131	0.382577
chr5	24239001	24249000	18	0.430772	0.30644
chr5	24240001	24250000	17	0.478288	0.360301
chr5	24241001	24251000	17	0.400938	0.297724
chr5	24242001	24252000	18	0.447391	0.323357
chr5	24243001	24253000	16	0.456244	0.363048
chr5	24244001	24254000	14	0.445645	0.346202
chr5	24245001	24255000	15	0.466298	0.369786
chr5	24246001	24256000	14	0.437876	0.342984
chr5	24247001	24257000	14	0.447459	0.349982
chr5	24248001	24258000	18	0.502689	0.365639
chr5	24249001	24259000	18	0.555847	0.404035
chr5	24250001	24260000	19	0.57019	0.421982
chr5	24251001	24261000	17	0.596467	0.421142
chr5	24252001	24262000	17	0.591323	0.418491
chr5	24253001	24263000	18	0.599202	0.434128
chr5	24254001	24264000	16	0.64874	0.492634
chr5	24255001	24265000	16	0.592957	0.446258
chr5	24256001	24266000	17	0.600755	0.461182
chr5	24257001	24267000	19	0.586829	0.439997
chr5	24258001	24268000	22	0.361977	0.257422
chr5	24259001	24269000	21	0.324754	0.232035
chr5	24260001	24270000	24	0.38254	0.288648
chr5	24261001	24271000	26	0.428001	0.320829
chr5	24262001	24272000	25	0.42927	0.330748
chr5	24263001	24273000	24	0.414161	0.315365
chr5	24264001	24274000	26	0.425405	0.331319
chr5	24265001	24275000	30	0.455897	0.344487
chr5	24266001	24276000	30	0.467197	0.365391
chr5	24267001	24277000	29	0.504898	0.404028
chr5	24268001	24278000	24	0.650053	0.586941
chr5	24269001	24279000	25	0.65219	0.591461
chr5	24270001	24280000	23	0.653801	0.585966
chr5	24271001	24281000	21	0.653466	0.604973
chr5	24272001	24282000	22	0.651564	0.580785
chr5	24273001	24283000	23	0.659727	0.589905
chr5	24274001	24284000	21	0.678767	0.5963
chr5	24275001	24285000	17	0.710654	0.635924
chr5	24276001	24286000	17	0.716736	0.641225
chr5	24277001	24287000	16	0.713715	0.634707
chr5	24278001	24288000	17	0.681917	0.566589
chr5	24279001	24289000	19	0.693121	0.587742
chr5	24280001	24290000	19	0.692326	0.587716
chr5	24281001	24291000	19	0.692326	0.587716
chr5	24282001	24292000	20	0.697885	0.626937
chr5	24283001	24293000	20	0.69453	0.62466
chr5	24284001	24294000	22	0.690274	0.597304
chr5	24285001	24295000	22	0.696931	0.630634
chr5	24286001	24296000	23	0.634562	0.575025
chr5	24287001	24297000	22	0.602032	0.544729
chr5	24288001	24298000	20	0.564822	0.522277
chr5	24289001	24299000	21	0.49477	0.455709
chr5	24290001	24300000	21	0.460358	0.42549
chr5	24291001	24301000	24	0.477392	0.444103
chr5	24292001	24302000	23	0.475658	0.436918
chr5	24293001	24303000	26	0.480109	0.44692
chr5	24294001	24304000	25	0.485472	0.468698
chr5	24295001	24305000	25	0.46178	0.445421
chr5	24296001	24306000	23	0.470627	0.456582
chr5	24297001	24307000	29	0.462006	0.453261
chr5	24298001	24308000	31	0.509563	0.497238
chr5	24299001	24309000	28	0.537664	0.528571
chr5	24300001	24310000	26	0.549485	0.538063
chr5	24301001	24311000	25	0.561592	0.550259
chr5	24302001	24312000	27	0.570326	0.56133
chr5	24303001	24313000	26	0.591511	0.579813
chr5	24304001	24314000	27	0.597372	0.585931
chr5	24305001	24315000	31	0.611692	0.600735
chr5	24306001	24316000	33	0.637135	0.625768
chr5	24307001	24317000	27	0.685353	0.659042
chr5	24308001	24318000	28	0.690991	0.686119
chr5	24309001	24319000	36	0.649884	0.648488
chr5	24310001	24320000	50	0.645324	0.63452
chr5	24311001	24321000	57	0.658609	0.64888
chr5	24312001	24322000	67	0.633767	0.627818
chr5	24313001	24323000	86	0.646716	0.629115
chr5	24314001	24324000	95	0.655693	0.639621
chr5	24315001	24325000	95	0.653863	0.634161
chr5	24316001	24326000	96	0.624532	0.607386
chr5	24317001	24327000	105	0.568354	0.558722
chr5	24318001	24328000	112	0.501088	0.493976
chr5	24319001	24329000	106	0.483771	0.476888
chr5	24320001	24330000	100	0.417531	0.418293
chr5	24321001	24331000	98	0.355625	0.358194
chr5	24322001	24332000	89	0.302655	0.305472
chr5	24323001	24333000	70	0.172305	0.18287
chr5	24324001	24334000	61	0.0650507	0.0765703
chr5	24325001	24335000	59	0.0413008	0.041185
chr5	24326001	24336000	63	0.0922965	0.0788544
chr5	24327001	24337000	64	0.0984605	0.0810571
chr5	24328001	24338000	60	0.105342	0.085258
chr5	24329001	24339000	68	0.0962915	0.0777051
chr5	24330001	24340000	61	0.104406	0.0817449
chr5	24331001	24341000	61	0.0898797	0.0684555
chr5	24332001	24342000	60	0.097826	0.072747
chr5	24333001	24343000	57	0.106204	0.0785231
chr5	24334001	24344000	60	0.164065	0.115719
chr5	24335001	24345000	57	0.169583	0.118984
chr5	24336001	24346000	52	0.109195	0.0762282
chr5	24337001	24347000	44	0.115245	0.0779443
chr5	24338001	24348000	40	0.129287	0.0843909
chr5	24339001	24349000	34	0.158556	0.0920392
chr5	24340001	24350000	37	0.148957	0.0827745
chr5	24341001	24351000	32	0.191945	0.0986216
chr5	24342001	24352000	31	0.186752	0.0934099
chr5	24343001	24353000	37	0.164233	0.0804226
chr5	24344001	24354000	37	0.0159432	0.013893
chr5	24345001	24355000	39	0.0153657	0.0133781
chr5	24346001	24356000	40	0.0161657	0.0167653
chr5	24347001	24357000	41	0.0312986	0.0236394
chr5	24348001	24358000	43	0.0226702	0.017395
chr5	24349001	24359000	41	0.0238675	0.0183988
chr5	24350001	24360000	40	0.0226914	0.0178551
chr5	24351001	24361000	44	0.0295433	0.0240591
chr5	24352001	24362000	53	0.0191946	0.0173087
chr5	24353001	24363000	68	0.00889066	0.00951978
chr5	24354001	24364000	63	0.00904998	0.00986713
chr5	24355001	24365000	61	0.00919477	0.0100643
chr5	24356001	24366000	57	0.00889436	0.0078326
chr5	24357001	24367000	73	-0.00878587	-0.00554877
chr5	24358001	24368000	79	-0.0125666	-0.00957541
chr5	24359001	24369000	90	-0.0139555	-0.00967964
chr5	24360001	24370000	95	-0.0129582	-0.00816322
chr5	24361001	24371000	97	-0.0124326	-0.00860048
chr5	24362001	24372000	95	-0.0132616	-0.00943569
chr5	24363001	24373000	98	-0.00218704	0.00688949
chr5	24364001	24374000	99	-0.00227764	0.00657466
chr5	24365001	24375000	101	-0.00200872	0.00714694
chr5	24366001	24376000	105	-0.00279408	0.00607685
chr5	24367001	24377000	87	0.00317904	0.0131903
chr5	24368001	24378000	78	0.00859193	0.0199454
chr5	24369001	24379000	66	0.0143169	0.0263667
chr5	24370001	24380000	57	0.0162202	0.0288475
chr5	24371001	24381000	48	0.0117658	0.0281715
chr5	24372001	24382000	38	0.0246484	0.0402639
chr5	24373001	24383000	15	0.0348279	0.0290598
chr5	24374001	24384000	14	0.0366682	0.0328697
chr5	24375001	24385000	12	0.0385244	0.0324354
chr5	24376001	24386000	8	0.0729393	0.0591247
chr5	24377001	24387000	6	0.0958648	0.0806257
chr5	24378001	24388000	3	0.13043	0.129922
chr5	24379001	24389000	1	0.287341	0.287341
chr5	24380001	24390000	1	0.287341	0.287341
chr5	24381001	24391000	1	0.287341	0.287341
chr5	24382001	24392000	1	0.287341	0.287341
chr5	24386001	24396000	7	0.113592	0.093093
chr5	24387001	24397000	8	0.0821814	0.0757729
chr5	24388001	24398000	15	0.056531	0.0556946
chr5	24389001	24399000	25	0.0294271	0.0402743
chr5	24390001	24400000	34	0.0212529	0.0263436
chr5	24391001	24401000	47	0.0112251	0.0111055
chr5	24392001	24402000	59	0.00522607	0.00188182
chr5	24393001	24403000	66	0.0363318	0.0166126
chr5	24394001	24404000	81	0.105202	0.0574385
chr5	24395001	24405000	81	0.105202	0.0574385
chr5	24396001	24406000	74	0.104542	0.0540658
chr5	24397001	24407000	73	0.107501	0.0554292
chr5	24398001	24408000	66	0.117898	0.0578348
chr5	24399001	24409000	56	0.145592	0.0651011
chr5	24400001	24410000	47	0.167377	0.0799327
chr5	24401001	24411000	34	0.211731	0.121487
chr5	24402001	24412000	22	0.26415	0.206431
chr5	24403001	24413000	15	0.280555	0.237073
chr5	24414001	24424000	8	0.233679	0.210527
chr5	24415001	24425000	30	0.291115	0.269574
chr5	24416001	24426000	35	0.290255	0.268618
chr5	24417001	24427000	35	0.290255	0.268618
chr5	24418001	24428000	35	0.290255	0.268618
chr5	24419001	24429000	35	0.290255	0.268618
chr5	24420001	24430000	35	0.290255	0.268618
chr5	24421001	24431000	40	0.282102	0.256383
chr5	24422001	24432000	41	0.279594	0.249011
chr5	24423001	24433000	44	0.283497	0.254516
chr5	24424001	24434000	42	0.30464	0.25982
chr5	24425001	24435000	23	0.309685	0.243085
chr5	24426001	24436000	18	0.317427	0.237587
chr5	24427001	24437000	18	0.317427	0.237587
chr5	24428001	24438000	18	0.317427	0.237587
chr5	24429001	24439000	18	0.317427	0.237587
chr5	24430001	24440000	18	0.317427	0.237587
chr5	24431001	24441000	21	0.36688	0.290453
chr5	24432001	24442000	21	0.361916	0.292503
chr5	24433001	24443000	24	0.320344	0.251199
chr5	24434001	24444000	26	0.297243	0.22275
chr5	24435001	24445000	32	0.246017	0.181546
chr5	24436001	24446000	51	0.208485	0.161787
chr5	24437001	24447000	54	0.210359	0.160138
chr5	24438001	24448000	60	0.207337	0.158952
chr5	24439001	24449000	63	0.205071	0.158259
chr5	24440001	24450000	74	0.188116	0.133666
chr5	24441001	24451000	85	0.124368	0.0870109
chr5	24442001	24452000	113	0.104366	0.0722754
chr5	24443001	24453000	121	0.0941688	0.0633528
chr5	24444001	24454000	133	0.0721272	0.0528701
chr5	24445001	24455000	135	0.0638597	0.0466437
chr5	24446001	24456000	130	0.0464346	0.0327149
chr5	24447001	24457000	138	0.0388471	0.0299798
chr5	24448001	24458000	144	0.0289847	0.0238247
chr5	24449001	24459000	163	0.024018	0.0190033
chr5	24450001	24460000	166	0.0250672	0.0208814
chr5	24451001	24461000	155	0.022971	0.0199471
chr5	24452001	24462000	126	0.0198746	0.0184398
chr5	24453001	24463000	112	0.0176917	0.0174052
chr5	24454001	24464000	92	0.015875	0.0154637
chr5	24455001	24465000	81	0.0134488	0.0130614
chr5	24456001	24466000	67	0.00994291	0.00985517
chr5	24457001	24467000	56	0.00703981	0.00678014
chr5	24458001	24468000	46	0.00515348	0.00538091
chr5	24459001	24469000	33	0.00902442	0.00830739
chr5	24460001	24470000	27	0.00299603	0.00493266
chr5	24461001	24471000	21	0.0220133	0.0197815
chr5	24462001	24472000	21	0.0220133	0.0197815
chr5	24463001	24473000	21	0.0220133	0.0197815
chr5	24464001	24474000	21	0.0220133	0.0197815
chr5	24465001	24475000	21	0.0220133	0.0197815
chr5	24466001	24476000	21	0.0220133	0.0197815
chr5	24467001	24477000	21	0.0220133	0.0197815
chr5	24468001	24478000	19	0.0216776	0.0191785
chr5	24469001	24479000	10	0.0236895	0.0237762
chr5	24470001	24480000	2	0.0463868	0.0445087
chr5	24531001	24541000	2	0.0681646	0.0693752
chr5	24532001	24542000	15	0.274006	0.175825
chr5	24533001	24543000	15	0.274006	0.175825
chr5	24534001	24544000	16	0.27137	0.161556
chr5	24535001	24545000	18	0.317022	0.191186
chr5	24536001	24546000	21	0.321807	0.20178
chr5	24537001	24547000	23	0.309397	0.183895
chr5	24538001	24548000	26	0.287077	0.16399
chr5	24539001	24549000	26	0.287077	0.16399
chr5	24540001	24550000	28	0.264166	0.149796
chr5	24541001	24551000	35	0.241119	0.135159
chr5	24542001	24552000	26	0.167482	0.090575
chr5	24543001	24553000	27	0.165702	0.0878323
chr5	24544001	24554000	30	0.153794	0.0806109
chr5	24545001	24555000	31	0.0968066	0.0615242
chr5	24546001	24556000	33	0.16513	0.111804
chr5	24547001	24557000	36	0.201865	0.148694
chr5	24548001	24558000	41	0.251788	0.199598
chr5	24549001	24559000	41	0.251788	0.199598
chr5	24550001	24560000	39	0.270905	0.211615
chr5	24551001	24561000	30	0.337045	0.252598
chr5	24552001	24562000	27	0.404252	0.293667
chr5	24553001	24563000	26	0.410642	0.304326
chr5	24554001	24564000	28	0.458538	0.362791
chr5	24555001	24565000	36	0.457433	0.370915
chr5	24556001	24566000	42	0.36128	0.3049
chr5	24557001	24567000	58	0.333371	0.304107
chr5	24558001	24568000	66	0.320509	0.297109
chr5	24559001	24569000	73	0.323805	0.295404
chr5	24560001	24570000	86	0.322606	0.29712
chr5	24561001	24571000	100	0.342754	0.312556
chr5	24562001	24572000	105	0.345028	0.31656
chr5	24563001	24573000	116	0.348889	0.320785
chr5	24564001	24574000	126	0.368813	0.338126
chr5	24565001	24575000	123	0.366176	0.342025
chr5	24566001	24576000	125	0.373521	0.351875
chr5	24567001	24577000	116	0.362999	0.343793
chr5	24568001	24578000	121	0.360303	0.347542
chr5	24569001	24579000	114	0.360619	0.35173
chr5	24570001	24580000	104	0.366857	0.358545
chr5	24571001	24581000	108	0.34902	0.347426
chr5	24572001	24582000	106	0.346181	0.344233
chr5	24573001	24583000	108	0.339696	0.340156
chr5	24574001	24584000	109	0.307009	0.31978
chr5	24575001	24585000	124	0.313193	0.319069
chr5	24576001	24586000	127	0.308089	0.314979
chr5	24577001	24587000	115	0.325046	0.327118
chr5	24578001	24588000	102	0.334367	0.328666
chr5	24579001	24589000	114	0.339381	0.332225
chr5	24580001	24590000	136	0.378111	0.358075
chr5	24581001	24591000	142	0.409818	0.385425
chr5	24582001	24592000	162	0.400059	0.378423
chr5	24583001	24593000	159	0.399519	0.377131
chr5	24584001	24594000	142	0.40519	0.381773
chr5	24585001	24595000	119	0.410029	0.390739
chr5	24586001	24596000	113	0.41237	0.395386
chr5	24587001	24597000	129	0.422037	0.405235
chr5	24588001	24598000	136	0.431954	0.418794
chr5	24589001	24599000	139	0.439248	0.411264
chr5	24590001	24600000	134	0.448442	0.417304
chr5	24591001	24601000	125	0.443876	0.402159
chr5	24592001	24602000	103	0.462746	0.41012
chr5	24593001	24603000	93	0.475331	0.423253
chr5	24594001	24604000	93	0.475331	0.423253
chr5	24595001	24605000	93	0.475331	0.423253
chr5	24596001	24606000	83	0.502498	0.443345
chr5	24597001	24607000	67	0.506836	0.435836
chr5	24598001	24608000	67	0.502183	0.42242
chr5	24599001	24609000	59	0.518685	0.464686
chr5	24600001	24610000	45	0.494548	0.430597
chr5	24601001	24611000	33	0.477666	0.430153
chr5	24602001	24612000	36	0.490279	0.441204
chr5	24603001	24613000	40	0.481824	0.440383
chr5	24604001	24614000	40	0.481824	0.440383
chr5	24605001	24615000	42	0.488441	0.44683
chr5	24606001	24616000	42	0.488441	0.44683
chr5	24607001	24617000	46	0.467049	0.427777
chr5	24608001	24618000	37	0.423341	0.367971
chr5	24609001	24619000	31	0.381372	0.319612
chr5	24610001	24620000	26	0.342754	0.274776
chr5	24611001	24621000	25	0.323233	0.251413
chr5	24612001	24622000	21	0.28624	0.221131
chr5	24613001	24623000	19	0.261978	0.191441
chr5	24614001	24624000	20	0.247598	0.17912
chr5	24615001	24625000	18	0.187264	0.135048
chr5	24616001	24626000	18	0.187264	0.135048
chr5	24617001	24627000	18	0.215537	0.136218
chr5	24618001	24628000	26	0.197696	0.171167
chr5	24619001	24629000	42	0.175567	0.177677
chr5	24620001	24630000	55	0.185625	0.19653
chr5	24621001	24631000	73	0.172271	0.191462
chr5	24622001	24632000	85	0.157905	0.181276
chr5	24623001	24633000	89	0.13594	0.166281
chr5	24624001	24634000	91	0.137044	0.166485
chr5	24625001	24635000	107	0.107288	0.138297
chr5	24626001	24636000	122	0.0888496	0.119297
chr5	24627001	24637000	144	0.0576278	0.0914062
chr5	24628001	24638000	138	0.0438995	0.0753143
chr5	24629001	24639000	134	0.0285594	0.0540453
chr5	24630001	24640000	129	0.0124002	0.0290083
chr5	24631001	24641000	119	-0.00600179	0.00119051
chr5	24632001	24642000	113	-0.0133266	-0.0126817
chr5	24633001	24643000	107	-0.0148512	-0.0144786
chr5	24634001	24644000	104	-0.0176885	-0.0177441
chr5	24635001	24645000	88	-0.0165091	-0.0169661
chr5	24636001	24646000	73	-0.0165882	-0.0171159
chr5	24637001	24647000	47	-0.0156563	-0.0168007
chr5	24638001	24648000	39	-0.0152988	-0.0167087
chr5	24639001	24649000	26	-0.016333	-0.0184273
chr5	24640001	24650000	17	-0.0163505	-0.016428
chr5	24641001	24651000	7	-0.0177771	-0.0179503
chr5	24646001	24656000	10	-0.0133548	-0.0159819
chr5	24647001	24657000	18	-0.0126024	-0.0146386
chr5	24648001	24658000	24	-0.000344111	0.00534142
chr5	24649001	24659000	30	-0.00497177	0.000185927
chr5	24650001	24660000	37	-0.00912745	-0.00545139
chr5	24651001	24661000	40	-0.0112489	-0.00793912
chr5	24652001	24662000	43	-0.0113246	-0.00822397
chr5	24653001	24663000	44	-0.0115882	-0.00853391
chr5	24654001	24664000	48	-0.00501	0.000738956
chr5	24655001	24665000	48	-0.00501	0.000738956
chr5	24656001	24666000	38	-0.00280539	0.00513918
chr5	24657001	24667000	30	-0.000353891	0.00996548
chr5	24658001	24668000	24	-0.00994663	-0.00386351
chr5	24659001	24669000	18	-0.00508221	0.00166067
chr5	24660001	24670000	11	0.0102509	0.021561
chr5	24661001	24671000	8	0.0298249	0.0441294
chr5	24662001	24672000	5	0.0557058	0.0778201
chr5	24663001	24673000	5	0.050718	0.0800766
chr5	24664001	24674000	3	-0.0227495	-0.0228161
chr5	24665001	24675000	7	0.0688769	0.048259
chr5	24666001	24676000	10	0.0524619	0.0376563
chr5	24667001	24677000	14	0.0707126	0.049261
chr5	24668001	24678000	15	0.0679404	0.0437231
chr5	24669001	24679000	15	0.0679404	0.0437231
chr5	24670001	24680000	18	0.141393	0.0964509
chr5	24671001	24681000	20	0.129216	0.0841098
chr5	24672001	24682000	23	0.114997	0.0700315
chr5	24673001	24683000	23	0.118993	0.0712711
chr5	24674001	24684000	22	0.135932	0.0779562
chr5	24675001	24685000	20	0.11162	0.0672318
chr5	24676001	24686000	18	0.176967	0.11414
chr5	24677001	24687000	15	0.185639	0.113624
chr5	24678001	24688000	16	0.225817	0.153156
chr5	24679001	24689000	19	0.21546	0.125143
chr5	24680001	24690000	18	0.134432	0.0679617
chr5	24681001	24691000	18	0.132376	0.070791
chr5	24682001	24692000	18	0.131276	0.0745291
chr5	24683001	24693000	19	0.141915	0.0836084
chr5	24684001	24694000	21	0.186582	0.108836
chr5	24685001	24695000	21	0.239392	0.138106
chr5	24686001	24696000	20	0.19878	0.10758
chr5	24687001	24697000	20	0.225621	0.127574
chr5	24688001	24698000	18	0.197588	0.102174
chr5	24689001	24699000	15	0.207296	0.127461
chr5	24690001	24700000	13	0.237037	0.152774
chr5	24691001	24701000	11	0.274192	0.180823
chr5	24692001	24702000	9	0.339782	0.218602
chr5	24693001	24703000	8	0.400946	0.253896
chr5	24694001	24704000	5	0.387958	0.26325
chr5	24695001	24705000	3	0.342848	0.221902
chr5	24696001	24706000	4	0.225839	0.159831
chr5	24697001	24707000	3	0.0843672	0.0921725
chr5	24698001	24708000	3	0.0843672	0.0921725
chr5	24699001	24709000	4	0.0838524	0.0873396
chr5	24700001	24710000	4	0.0838524	0.0873396
chr5	24701001	24711000	4	0.0838524	0.0873396
chr5	24702001	24712000	6	0.0867196	0.0989502
chr5	24703001	24713000	9	0.0305041	0.0624402
chr5	24704001	24714000	18	0.15694	0.125435
chr5	24705001	24715000	23	0.165615	0.13434
chr5	24706001	24716000	26	0.170872	0.143735
chr5	24707001	24717000	28	0.174777	0.151162
chr5	24708001	24718000	28	0.174777	0.151162
chr5	24709001	24719000	27	0.175056	0.154063
chr5	24710001	24720000	28	0.176006	0.155901
chr5	24711001	24721000	30	0.181199	0.164573
chr5	24712001	24722000	28	0.187733	0.185765
chr5	24713001	24723000	24	0.197834	0.204351
chr5	24714001	24724000	18	0.212941	0.212616
chr5	24715001	24725000	14	0.213238	0.214076
chr5	24716001	24726000	10	0.26509	0.237616
chr5	24717001	24727000	8	0.25504	0.235092
chr5	24718001	24728000	10	0.294544	0.272476
chr5	24719001	24729000	11	0.334287	0.307429
chr5	24720001	24730000	10	0.348662	0.317618
chr5	24721001	24731000	8	0.361585	0.32553
chr5	24722001	24732000	9	0.322473	0.284601
chr5	24723001	24733000	10	0.295561	0.257876
chr5	24724001	24734000	10	0.361887	0.332636
chr5	24725001	24735000	9	0.388589	0.369375
chr5	24726001	24736000	9	0.388589	0.369375
chr5	24727001	24737000	9	0.388589	0.369375
chr5	24728001	24738000	8	0.348635	0.312212
chr5	24729001	24739000	7	0.299786	0.262963
chr5	24730001	24740000	8	0.271887	0.230341
chr5	24731001	24741000	8	0.271887	0.230341
chr5	24732001	24742000	7	0.297789	0.247388
chr5	24733001	24743000	7	0.326586	0.289809
chr5	24734001	24744000	4	0.21601	0.165636
chr5	24735001	24745000	4	0.21601	0.165636
chr5	24736001	24746000	4	0.21601	0.165636
chr5	24737001	24747000	6	0.174384	0.123323
chr5	24738001	24748000	6	0.219176	0.16882
chr5	24739001	24749000	8	0.18992	0.124619
chr5	24740001	24750000	7	0.210045	0.142138
chr5	24741001	24751000	10	0.150665	0.106704
chr5	24742001	24752000	15	0.0668491	0.0523288
chr5	24743001	24753000	24	0.00720388	0.00763905
chr5	24744001	24754000	26	0.00342381	0.0045346
chr5	24745001	24755000	28	0.000560341	0.00206979
chr5	24746001	24756000	31	-0.00205749	-0.00113883
chr5	24747001	24757000	30	-0.000177556	-0.00130935
chr5	24748001	24758000	33	-0.0105748	-0.00726419
chr5	24749001	24759000	34	-0.00952644	-0.00489785
chr5	24750001	24760000	36	0.00231304	0.00301041
chr5	24751001	24761000	38	0.0307595	0.017715
chr5	24752001	24762000	32	0.0357909	0.0195738
chr5	24753001	24763000	22	0.0658647	0.0415299
chr5	24754001	24764000	21	0.078844	0.053137
chr5	24755001	24765000	20	0.0847156	0.0566549
chr5	24756001	24766000	18	0.0985359	0.0671946
chr5	24757001	24767000	19	0.0889957	0.056296
chr5	24758001	24768000	15	0.109077	0.0653158
chr5	24759001	24769000	13	0.12495	0.072868
chr5	24760001	24770000	12	0.113749	0.0615389
chr5	24761001	24771000	10	0.0181563	0.0211248
chr5	24762001	24772000	11	0.0156913	0.015482
chr5	24763001	24773000	13	0.0447697	0.0437904
chr5	24764001	24774000	16	0.0449265	0.0381099
chr5	24765001	24775000	15	0.0535893	0.0434988
chr5	24766001	24776000	15	0.0517845	0.0453703
chr5	24767001	24777000	14	0.0851171	0.0884581
chr5	24768001	24778000	14	0.0851171	0.0884581
chr5	24769001	24779000	14	0.0875163	0.0854849
chr5	24770001	24780000	13	0.0889891	0.0869772
chr5	24771001	24781000	12	0.0842639	0.0853939
chr5	24772001	24782000	12	0.0795347	0.0892783
chr5	24773001	24783000	11	0.0508615	0.0574018
chr5	24774001	24784000	12	0.0281746	0.0308241
chr5	24775001	24785000	16	0.0197275	0.017399
chr5	24776001	24786000	21	0.00985184	0.00663438
chr5	24777001	24787000	25	-0.0162147	-0.0185257
chr5	24778001	24788000	30	-0.0209433	-0.0218224
chr5	24779001	24789000	29	-0.0210292	-0.0219937
chr5	24780001	24790000	33	-0.0181425	-0.0192932
chr5	24781001	24791000	35	-0.0189355	-0.0199009
chr5	24782001	24792000	40	0.0019962	-0.00732118
chr5	24783001	24793000	44	0.0482822	0.0141597
chr5	24784001	24794000	41	0.0488518	0.0162264
chr5	24785001	24795000	37	0.0523375	0.0204538
chr5	24786001	24796000	33	0.0598756	0.0308945
chr5	24787001	24797000	33	0.0668135	0.0290161
chr5	24788001	24798000	31	0.0766531	0.033817
chr5	24789001	24799000	38	0.0647787	0.0220294
chr5	24790001	24800000	40	0.0643361	0.0211481
chr5	24791001	24801000	39	0.0709039	0.023741
chr5	24792001	24802000	33	0.0676161	0.015653
chr5	24793001	24803000	33	0.0136029	0.0249889
chr5	24794001	24804000	34	0.021181	0.0408196
chr5	24795001	24805000	40	0.028438	0.0607578
chr5	24796001	24806000	52	0.0402882	0.0909193
chr5	24797001	24807000	53	0.0527841	0.109309
chr5	24798001	24808000	51	0.0616755	0.114423
chr5	24799001	24809000	48	0.0736733	0.130073
chr5	24800001	24810000	49	0.0849495	0.143063
chr5	24801001	24811000	49	0.101331	0.156758
chr5	24802001	24812000	49	0.101331	0.156758
chr5	24803001	24813000	45	0.0731455	0.143292
chr5	24804001	24814000	44	0.060908	0.137515
chr5	24805001	24815000	45	0.0695937	0.137938
chr5	24806001	24816000	35	0.0548264	0.124206
chr5	24807001	24817000	31	0.0623822	0.128251
chr5	24808001	24818000	31	0.0623822	0.128251
chr5	24809001	24819000	29	0.0762557	0.135337
chr5	24810001	24820000	24	0.0916058	0.131773
chr5	24811001	24821000	23	0.0694909	0.109184
chr5	24812001	24822000	24	0.0652288	0.102197
chr5	24813001	24823000	30	0.0492958	0.0763872
chr5	24814001	24824000	38	0.0261284	0.0565192
chr5	24815001	24825000	34	0.00299604	0.0334806
chr5	24816001	24826000	41	-0.0192031	0.00478426
chr5	24817001	24827000	41	-0.028607	-0.0100679
chr5	24818001	24828000	40	-0.028168	-0.00885678
chr5	24819001	24829000	39	-0.0290164	-0.0135712
chr5	24820001	24830000	42	-0.0308689	-0.0180509
chr5	24821001	24831000	41	-0.0318277	-0.0205635
chr5	24822001	24832000	47	-0.0327597	-0.0205526
chr5	24823001	24833000	50	-0.0331746	-0.0212345
chr5	24824001	24834000	48	-0.0337266	-0.0245536
chr5	24825001	24835000	49	-0.0362618	-0.0285683
chr5	24826001	24836000	43	-0.0369311	-0.0235867
chr5	24827001	24837000	43	-0.0349226	-0.0191049
chr5	24828001	24838000	47	-0.0342766	-0.0159791
chr5	24829001	24839000	51	-0.0356034	-0.0181199
chr5	24830001	24840000	50	-0.0330464	-0.013877
chr5	24831001	24841000	54	-0.0326911	-0.011486
chr5	24832001	24842000	51	-0.0262342	-0.00881081
chr5	24833001	24843000	45	-0.023326	-0.0015746
chr5	24834001	24844000	39	-0.0211886	0.00543098
chr5	24835001	24845000	38	-0.0223417	0.00589447
chr5	24836001	24846000	36	-0.0221403	0.00621808
chr5	24837001	24847000	39	-0.0230984	0.00490678
chr5	24838001	24848000	50	-0.00738881	0.00200477
chr5	24839001	24849000	49	-0.00054729	0.00884205
chr5	24840001	24850000	60	0.00931573	0.0128562
chr5	24841001	24851000	67	0.016849	0.0152747
chr5	24842001	24852000	72	0.0224637	0.017436
chr5	24843001	24853000	71	0.0221299	0.0154151
chr5	24844001	24854000	75	0.0218311	0.0158738
chr5	24845001	24855000	75	0.0246613	0.0192824
chr5	24846001	24856000	73	0.0257797	0.0187944
chr5	24847001	24857000	69	0.0270765	0.0182341
chr5	24848001	24858000	57	0.0273711	0.0193551
chr5	24849001	24859000	53	0.0267665	0.0183518
chr5	24850001	24860000	44	0.0288	0.024782
chr5	24851001	24861000	38	0.0337199	0.0336268
chr5	24852001	24862000	31	0.0270901	0.0387743
chr5	24853001	24863000	32	0.0271173	0.036687
chr5	24854001	24864000	29	0.0624836	0.0440224
chr5	24855001	24865000	29	0.066074	0.0434146
chr5	24856001	24866000	36	0.0902548	0.0606723
chr5	24857001	24867000	39	0.0981897	0.0663069
chr5	24858001	24868000	42	0.0983808	0.0743009
chr5	24859001	24869000	45	0.101953	0.0774035
chr5	24860001	24870000	45	0.0987879	0.0768035
chr5	24861001	24871000	39	0.0987183	0.076527
chr5	24862001	24872000	40	0.125653	0.0843639
chr5	24863001	24873000	37	0.132294	0.0945536
chr5	24864001	24874000	38	0.174589	0.114194
chr5	24865001	24875000	39	0.183351	0.128467
chr5	24866001	24876000	34	0.192455	0.121804
chr5	24867001	24877000	33	0.190426	0.115363
chr5	24868001	24878000	30	0.191845	0.113849
chr5	24869001	24879000	30	0.184961	0.101691
chr5	24870001	24880000	31	0.174663	0.0889254
chr5	24871001	24881000	41	0.210789	0.102783
chr5	24872001	24882000	40	0.213161	0.111931
chr5	24873001	24883000	46	0.259304	0.149845
chr5	24874001	24884000	44	0.256826	0.147802
chr5	24875001	24885000	41	0.252695	0.137017
chr5	24876001	24886000	40	0.28961	0.162236
chr5	24877001	24887000	38	0.303702	0.169215
chr5	24878001	24888000	36	0.315108	0.186573
chr5	24879001	24889000	35	0.322504	0.191699
chr5	24880001	24890000	30	0.360895	0.22037
chr5	24881001	24891000	20	0.377189	0.257683
chr5	24882001	24892000	18	0.371774	0.241936
chr5	24883001	24893000	12	0.309041	0.17114
chr5	24884001	24894000	14	0.225858	0.128254
chr5	24885001	24895000	15	0.224911	0.12187
chr5	24886001	24896000	17	0.0974828	0.0626094
chr5	24887001	24897000	17	0.0901632	0.0618584
chr5	24888001	24898000	20	0.0735606	0.0449161
chr5	24889001	24899000	21	0.0746321	0.0411156
chr5	24890001	24900000	20	0.0752452	0.0390957
chr5	24891001	24901000	27	0.0763881	0.0371203
chr5	24892001	24902000	31	0.0752801	0.034511
chr5	24893001	24903000	31	0.0712009	0.0296592
chr5	24894001	24904000	28	0.0415372	0.0131715
chr5	24895001	24905000	26	0.0410596	0.0127888
chr5	24896001	24906000	24	0.0447278	0.0102196
chr5	24897001	24907000	29	0.0333244	0.00247267
chr5	24898001	24908000	28	0.0397293	0.00276151
chr5	24899001	24909000	28	0.0615932	0.0166385
chr5	24900001	24910000	31	0.0802344	0.0346266
chr5	24901001	24911000	25	0.092223	0.0440967
chr5	24902001	24912000	22	0.0914054	0.0448482
chr5	24903001	24913000	25	0.112701	0.0619104
chr5	24904001	24914000	28	0.117637	0.0666016
chr5	24905001	24915000	29	0.123229	0.0726278
chr5	24906001	24916000	31	0.15531	0.0935895
chr5	24907001	24917000	25	0.184988	0.124837
chr5	24908001	24918000	25	0.187384	0.124621
chr5	24909001	24919000	22	0.18947	0.125966
chr5	24910001	24920000	28	0.220193	0.136316
chr5	24911001	24921000	29	0.228891	0.144909
chr5	24912001	24922000	30	0.230683	0.154076
chr5	24913001	24923000	27	0.229779	0.155258
chr5	24914001	24924000	25	0.227775	0.153599
chr5	24915001	24925000	31	0.190127	0.109836
chr5	24916001	24926000	38	0.12986	0.0610839
chr5	24917001	24927000	42	0.126334	0.0595046
chr5	24918001	24928000	43	0.119064	0.056982
chr5	24919001	24929000	45	0.115353	0.054268
chr5	24920001	24930000	35	0.0641187	0.0233783
chr5	24921001	24931000	37	0.0369119	0.0182521
chr5	24922001	24932000	41	0.11162	0.0596392
chr5	24923001	24933000	41	0.121274	0.0657782
chr5	24924001	24934000	40	0.140833	0.0784383
chr5	24925001	24935000	33	0.168624	0.100946
chr5	24926001	24936000	22	0.232794	0.163695
chr5	24927001	24937000	18	0.258825	0.190182
chr5	24928001	24938000	19	0.251595	0.20332
chr5	24929001	24939000	19	0.246671	0.21173
chr5	24930001	24940000	23	0.208885	0.184297
chr5	24931001	24941000	22	0.203518	0.184004
chr5	24932001	24942000	19	0.107967	0.10513
chr5	24933001	24943000	19	0.0952777	0.0933168
chr5	24934001	24944000	18	0.0776197	0.0766862
chr5	24935001	24945000	18	0.0776197	0.0766862
chr5	24936001	24946000	18	0.0776197	0.0766862
chr5	24937001	24947000	18	0.0776197	0.0766862
chr5	24938001	24948000	17	0.0814187	0.0746032
chr5	24939001	24949000	15	0.0821504	0.0744419
chr5	24940001	24950000	12	0.105449	0.0933921
chr5	24941001	24951000	10	0.108892	0.100101
chr5	24942001	24952000	7	0.141846	0.129995
chr5	24943001	24953000	8	0.147102	0.128965
chr5	24944001	24954000	10	0.159693	0.143323
chr5	24945001	24955000	11	0.161705	0.146792
chr5	24946001	24956000	17	0.164319	0.145753
chr5	24947001	24957000	19	0.162014	0.14548
chr5	24948001	24958000	19	0.162777	0.139464
chr5	24949001	24959000	20	0.20805	0.163866
chr5	24950001	24960000	21	0.190393	0.147024
chr5	24951001	24961000	21	0.184488	0.136996
chr5	24952001	24962000	22	0.17528	0.132694
chr5	24953001	24963000	21	0.170934	0.125768
chr5	24954001	24964000	19	0.16685	0.117875
chr5	24955001	24965000	19	0.160594	0.110454
chr5	24956001	24966000	14	0.152173	0.0921756
chr5	24957001	24967000	14	0.1606	0.09807
chr5	24958001	24968000	11	0.160524	0.102093
chr5	24959001	24969000	12	0.080504	0.0592637
chr5	24960001	24970000	13	0.113547	0.0823611
chr5	24961001	24971000	13	0.130804	0.116256
chr5	24962001	24972000	13	0.133824	0.110337
chr5	24963001	24973000	19	0.150701	0.129374
chr5	24964001	24974000	22	0.142212	0.120436
chr5	24965001	24975000	23	0.151296	0.126969
chr5	24966001	24976000	23	0.143644	0.123446
chr5	24967001	24977000	25	0.131186	0.11495
chr5	24968001	24978000	27	0.114416	0.101855
chr5	24969001	24979000	34	0.0751119	0.0686035
chr5	24970001	24980000	37	0.0499744	0.0562542
chr5	24971001	24981000	43	0.029862	0.0328441
chr5	24972001	24982000	43	0.0301193	0.0328627
chr5	24973001	24983000	37	0.00461675	0.0105226
chr5	24974001	24984000	36	0.00152193	0.00713375
chr5	24975001	24985000	35	-0.00940505	-0.00261807
chr5	24976001	24986000	37	-0.00754922	-0.000887604
chr5	24977001	24987000	38	-0.0138249	-0.00573799
chr5	24978001	24988000	39	-0.0117548	-0.0031
chr5	24979001	24989000	31	-0.00807701	0.00132262
chr5	24980001	24990000	28	0.0127078	0.0103858
chr5	24981001	24991000	24	0.0423694	0.0334194
chr5	24982001	24992000	27	0.0440768	0.0355928
chr5	24983001	24993000	30	0.0469666	0.0391495
chr5	24984001	24994000	30	0.053561	0.0468793
chr5	24985001	24995000	31	0.0581554	0.0559517
chr5	24986001	24996000	29	0.0621954	0.0614848
chr5	24987001	24997000	25	0.0726318	0.0788016
chr5	24988001	24998000	23	0.106432	0.106633
chr5	24989001	24999000	22	0.114902	0.1133
chr5	24990001	25000000	20	0.0956072	0.103671
chr5	24991001	25001000	18	0.103932	0.110737
chr5	24992001	25002000	15	0.114282	0.123271
chr5	24993001	25003000	13	0.146424	0.15057
chr5	24994001	25004000	12	0.126775	0.137339
chr5	24995001	25005000	12	0.117472	0.127264
chr5	24996001	25006000	16	0.108778	0.112724
chr5	24997001	25007000	16	0.0981703	0.0959041
chr5	24998001	25008000	16	0.0625045	0.0634012
chr5	24999001	25009000	17	0.0663163	0.0664492
chr5	25000001	25010000	16	0.0746018	0.0725226
chr5	25001001	25011000	15	0.0649171	0.0657886
chr5	25002001	25012000	15	0.0690905	0.0724758
chr5	25003001	25013000	17	0.0659538	0.0522679
chr5	25004001	25014000	17	0.083028	0.072691
chr5	25005001	25015000	16	0.0750551	0.0650934
chr5	25006001	25016000	12	0.0678975	0.0637573
chr5	25007001	25017000	14	0.0535564	0.042319
chr5	25008001	25018000	14	0.0674058	0.0502268
chr5	25009001	25019000	13	0.0594683	0.0452276
chr5	25010001	25020000	13	0.0594683	0.0452276
chr5	25011001	25021000	14	0.0550923	0.042653
chr5	25012001	25022000	16	0.046548	0.0364107
chr5	25013001	25023000	18	0.0333075	0.0323254
chr5	25014001	25024000	21	0.0297584	0.0207494
chr5	25015001	25025000	24	0.0556548	0.0431648
chr5	25016001	25026000	25	0.0516853	0.0400685
chr5	25017001	25027000	23	0.051491	0.0436562
chr5	25018001	25028000	24	0.0457561	0.0389441
chr5	25019001	25029000	28	0.0423465	0.0411443
chr5	25020001	25030000	38	0.0251344	0.0232675
chr5	25021001	25031000	42	0.0505969	0.0437474
chr5	25022001	25032000	67	0.151118	0.108577
chr5	25023001	25033000	72	0.155186	0.108874
chr5	25024001	25034000	70	0.158404	0.108914
chr5	25025001	25035000	66	0.157962	0.106788
chr5	25026001	25036000	64	0.161509	0.109391
chr5	25027001	25037000	68	0.158972	0.10962
chr5	25028001	25038000	82	0.197373	0.138092
chr5	25029001	25039000	87	0.198241	0.137765
chr5	25030001	25040000	98	0.223454	0.164965
chr5	25031001	25041000	108	0.238609	0.176828
chr5	25032001	25042000	90	0.220084	0.159522
chr5	25033001	25043000	83	0.242581	0.180486
chr5	25034001	25044000	87	0.245799	0.184287
chr5	25035001	25045000	94	0.232152	0.172395
chr5	25036001	25046000	99	0.232584	0.176555
chr5	25037001	25047000	102	0.248971	0.194441
chr5	25038001	25048000	90	0.239381	0.196755
chr5	25039001	25049000	87	0.261853	0.220245
chr5	25040001	25050000	69	0.281267	0.236624
chr5	25041001	25051000	58	0.275604	0.245749
chr5	25042001	25052000	52	0.299384	0.256862
chr5	25043001	25053000	48	0.28972	0.251549
chr5	25044001	25054000	46	0.273658	0.250584
chr5	25045001	25055000	42	0.300466	0.273733
chr5	25046001	25056000	44	0.251934	0.242818
chr5	25047001	25057000	39	0.202171	0.204015
chr5	25048001	25058000	34	0.184807	0.182926
chr5	25049001	25059000	30	0.129289	0.130494
chr5	25050001	25060000	27	0.107754	0.105035
chr5	25051001	25061000	23	0.0568334	0.0441824
chr5	25052001	25062000	20	0.0591641	0.0583395
chr5	25053001	25063000	25	0.0445458	0.0428068
chr5	25054001	25064000	24	0.0383398	0.0407287
chr5	25055001	25065000	26	0.0323991	0.0372399
chr5	25056001	25066000	23	0.0354199	0.0384367
chr5	25057001	25067000	22	0.0375568	0.0397918
chr5	25058001	25068000	27	0.0429327	0.0461162
chr5	25059001	25069000	28	0.0391969	0.0435161
chr5	25060001	25070000	31	0.0357183	0.0397896
chr5	25061001	25071000	33	0.0334344	0.0379613
chr5	25062001	25072000	36	0.0433764	0.0479719
chr5	25063001	25073000	38	0.0402343	0.0479884
chr5	25064001	25074000	39	0.0312364	0.0380952
chr5	25065001	25075000	38	0.0317279	0.0389413
chr5	25066001	25076000	41	0.0203102	0.0272357
chr5	25067001	25077000	39	0.0203907	0.0276865
chr5	25068001	25078000	38	0.0135644	0.0170052
chr5	25069001	25079000	40	0.0157373	0.0168309
chr5	25070001	25080000	43	0.0138038	0.0153033
chr5	25071001	25081000	43	0.0144517	0.015696
chr5	25072001	25082000	49	0.00442208	0.00280553
chr5	25073001	25083000	48	0.00750708	0.00571034
chr5	25074001	25084000	47	0.0063165	0.00500654
chr5	25075001	25085000	45	0.0043941	0.00246049
chr5	25076001	25086000	42	0.00359231	-0.000262209
chr5	25077001	25087000	47	0.003456	1.08572e-05
chr5	25078001	25088000	48	0.00387847	-8.99687e-05
chr5	25079001	25089000	46	0.00237365	-0.000439331
chr5	25080001	25090000	44	0.0024568	-0.000938806
chr5	25081001	25091000	45	0.000561538	-0.00275997
chr5	25082001	25092000	35	0.00186968	-0.00223863
chr5	25083001	25093000	31	-0.00454282	-0.00914236
chr5	25084001	25094000	33	-0.00516449	-0.00878697
chr5	25085001	25095000	37	-0.00257374	-0.00687333
chr5	25086001	25096000	36	0.0146566	0.0141264
chr5	25087001	25097000	35	0.0457406	0.0364214
chr5	25088001	25098000	33	0.0753601	0.0603044
chr5	25089001	25099000	32	0.0795237	0.0598901
chr5	25090001	25100000	32	0.099269	0.0752367
chr5	25091001	25101000	30	0.102546	0.0804186
chr5	25092001	25102000	32	0.106153	0.0845067
chr5	25093001	25103000	34	0.11912	0.098578
chr5	25094001	25104000	32	0.135737	0.113582
chr5	25095001	25105000	28	0.164083	0.139811
chr5	25096001	25106000	26	0.157715	0.124101
chr5	25097001	25107000	22	0.141371	0.111314
chr5	25098001	25108000	19	0.118437	0.0948581
chr5	25099001	25109000	20	0.145035	0.122794
chr5	25100001	25110000	17	0.139786	0.114636
chr5	25101001	25111000	17	0.155171	0.132038
chr5	25102001	25112000	19	0.161084	0.123997
chr5	25103001	25113000	16	0.154273	0.109155
chr5	25104001	25114000	13	0.167197	0.112812
chr5	25105001	25115000	14	0.156544	0.108282
chr5	25106001	25116000	14	0.166282	0.127165
chr5	25107001	25117000	16	0.153133	0.125212
chr5	25108001	25118000	17	0.153	0.126049
chr5	25109001	25119000	15	0.116338	0.101501
chr5	25110001	25120000	14	0.119486	0.111412
chr5	25111001	25121000	14	0.102728	0.0903971
chr5	25112001	25122000	13	0.0959072	0.0976515
chr5	25113001	25123000	13	0.0967331	0.101232
chr5	25114001	25124000	16	0.0823218	0.0791906
chr5	25115001	25125000	14	0.0639389	0.0620692
chr5	25116001	25126000	14	0.0410132	0.042605
chr5	25117001	25127000	15	0.0580648	0.0394663
chr5	25118001	25128000	17	0.0507418	0.0349094
chr5	25119001	25129000	16	0.0570949	0.0388263
chr5	25120001	25130000	19	0.0441251	0.0270554
chr5	25121001	25131000	21	0.0382613	0.021916
chr5	25122001	25132000	20	0.0146106	0.00685421
chr5	25123001	25133000	24	0.0236996	0.0151252
chr5	25124001	25134000	21	0.0273087	0.0196179
chr5	25125001	25135000	20	0.0300504	0.0221303
chr5	25126001	25136000	19	0.0334023	0.0254763
chr5	25127001	25137000	24	-0.0036948	-0.0026343
chr5	25128001	25138000	33	-0.0164211	-0.0204418
chr5	25129001	25139000	35	0.0386997	0.0133122
chr5	25130001	25140000	40	0.0301005	0.00902723
chr5	25131001	25141000	42	0.0330557	0.0127205
chr5	25132001	25142000	48	0.0221562	0.00483084
chr5	25133001	25143000	49	0.0148152	-0.00139438
chr5	25134001	25144000	52	0.0118412	-0.00315118
chr5	25135001	25145000	56	0.0111642	-0.00274738
chr5	25136001	25146000	60	0.0109586	0.000255081
chr5	25137001	25147000	56	0.0165959	0.00870643
chr5	25138001	25148000	44	0.0298862	0.0217729
chr5	25139001	25149000	42	-0.0109344	-0.00434518
chr5	25140001	25150000	34	-0.00720584	0.000867853
chr5	25141001	25151000	29	-0.0131464	-0.00171365
chr5	25142001	25152000	21	-0.00735482	0.00804649
chr5	25143001	25153000	15	-0.00606286	0.0151473
chr5	25144001	25154000	12	0.00196031	0.0268956
chr5	25145001	25155000	11	-0.00328706	0.0216418
chr5	25146001	25156000	14	0.0148495	0.0155812
chr5	25147001	25157000	16	0.0126449	0.00418252
chr5	25148001	25158000	24	0.00735861	0.00584631
chr5	25149001	25159000	36	0.00181297	0.000976104
chr5	25150001	25160000	39	0.00151237	0.000701027
chr5	25151001	25161000	45	0.000267766	-0.000402144
chr5	25152001	25162000	50	0.000193385	0.00248119
chr5	25153001	25163000	53	-0.000143172	0.00202615
chr5	25154001	25164000	54	-0.000324906	0.00181108
chr5	25155001	25165000	55	-0.000259516	0.00243866
chr5	25156001	25166000	55	-0.00415812	0.000914551
chr5	25157001	25167000	51	-0.0047474	0.000760024
chr5	25158001	25168000	45	0.00150038	0.00292745
chr5	25159001	25169000	35	0.00341359	0.00538274
chr5	25160001	25170000	33	0.00464492	0.00676492
chr5	25161001	25171000	28	0.00836747	0.0106425
chr5	25162001	25172000	23	0.00997012	0.00677537
chr5	25163001	25173000	26	0.0902967	0.101252
chr5	25164001	25174000	30	0.0927479	0.100158
chr5	25165001	25175000	29	0.102317	0.112605
chr5	25166001	25176000	27	0.143712	0.152361
chr5	25167001	25177000	32	0.204639	0.211172
chr5	25168001	25178000	37	0.183219	0.198428
chr5	25169001	25179000	41	0.17699	0.191634
chr5	25170001	25180000	43	0.172614	0.188282
chr5	25171001	25181000	45	0.171634	0.187239
chr5	25172001	25182000	48	0.163589	0.175784
chr5	25173001	25183000	45	0.137804	0.137945
chr5	25174001	25184000	41	0.143876	0.142467
chr5	25175001	25185000	45	0.173475	0.173014
chr5	25176001	25186000	47	0.161121	0.163931
chr5	25177001	25187000	44	0.114256	0.115645
chr5	25178001	25188000	42	0.14455	0.135504
chr5	25179001	25189000	43	0.159472	0.144237
chr5	25180001	25190000	47	0.159896	0.141899
chr5	25181001	25191000	47	0.158461	0.140225
chr5	25182001	25192000	46	0.15911	0.140576
chr5	25183001	25193000	44	0.156757	0.141897
chr5	25184001	25194000	47	0.14307	0.133199
chr5	25185001	25195000	43	0.102235	0.0945097
chr5	25186001	25196000	44	0.0876599	0.0806964
chr5	25187001	25197000	45	0.0908809	0.0851249
chr5	25188001	25198000	45	0.0580233	0.055813
chr5	25189001	25199000	41	0.0402224	0.0401221
chr5	25190001	25200000	35	0.0325664	0.0331743
chr5	25191001	25201000	42	0.023936	0.0216967
chr5	25192001	25202000	47	0.0377652	0.0380024
chr5	25193001	25203000	49	0.0397724	0.0400184
chr5	25194001	25204000	49	0.0480243	0.0515039
chr5	25195001	25205000	47	0.0543018	0.0575096
chr5	25196001	25206000	41	0.0593888	0.0628174
chr5	25197001	25207000	39	0.0657995	0.0687789
chr5	25198001	25208000	38	0.0765421	0.0784475
chr5	25199001	25209000	40	0.0783255	0.0801667
chr5	25200001	25210000	43	0.0722908	0.0748468
chr5	25201001	25211000	37	0.0923314	0.0947832
chr5	25202001	25212000	30	0.0895425	0.091477
chr5	25203001	25213000	30	0.0925762	0.0942845
chr5	25204001	25214000	27	0.0855014	0.0825666
chr5	25205001	25215000	26	0.0827824	0.0799824
chr5	25206001	25216000	27	0.0874578	0.0931553
chr5	25207001	25217000	25	0.113246	0.116556
chr5	25208001	25218000	28	0.169509	0.166285
chr5	25209001	25219000	25	0.208077	0.201607
chr5	25210001	25220000	26	0.275584	0.260057
chr5	25211001	25221000	27	0.297744	0.285331
chr5	25212001	25222000	34	0.276369	0.250399
chr5	25213001	25223000	38	0.256251	0.228236
chr5	25214001	25224000	43	0.267283	0.242019
chr5	25215001	25225000	52	0.257982	0.231403
chr5	25216001	25226000	52	0.263103	0.234048
chr5	25217001	25227000	51	0.252071	0.223074
chr5	25218001	25228000	47	0.237264	0.206369
chr5	25219001	25229000	47	0.222831	0.190431
chr5	25220001	25230000	49	0.189853	0.164026
chr5	25221001	25231000	45	0.176987	0.150973
chr5	25222001	25232000	42	0.164464	0.145056
chr5	25223001	25233000	37	0.184156	0.165764
chr5	25224001	25234000	32	0.15483	0.140546
chr5	25225001	25235000	27	0.122331	0.118194
chr5	25226001	25236000	27	0.0912691	0.0873746
chr5	25227001	25237000	27	0.0912691	0.0873746
chr5	25228001	25238000	25	0.0873232	0.0813679
chr5	25229001	25239000	23	0.0965173	0.0896672
chr5	25230001	25240000	18	0.0573756	0.0690085
chr5	25231001	25241000	18	0.103184	0.0919393
chr5	25232001	25242000	16	0.145606	0.108032
chr5	25233001	25243000	17	0.135439	0.0923312
chr5	25234001	25244000	18	0.133959	0.0920978
chr5	25235001	25245000	16	0.14136	0.0859596
chr5	25236001	25246000	13	0.165822	0.110939
chr5	25237001	25247000	22	0.10856	0.0878877
chr5	25238001	25248000	25	0.102804	0.0906153
chr5	25239001	25249000	31	0.117089	0.0976518
chr5	25240001	25250000	39	0.115157	0.102716
chr5	25241001	25251000	44	0.125578	0.115273
chr5	25242001	25252000	47	0.122948	0.118228
chr5	25243001	25253000	47	0.122434	0.11776
chr5	25244001	25254000	50	0.138844	0.123094
chr5	25245001	25255000	51	0.13316	0.120263
chr5	25246001	25256000	59	0.128877	0.117328
chr5	25247001	25257000	53	0.147084	0.135364
chr5	25248001	25258000	49	0.152403	0.138155
chr5	25249001	25259000	57	0.13007	0.123618
chr5	25250001	25260000	57	0.13812	0.134056
chr5	25251001	25261000	54	0.121505	0.117441
chr5	25252001	25262000	60	0.121396	0.118212
chr5	25253001	25263000	69	0.118504	0.115687
chr5	25254001	25264000	70	0.106416	0.114507
chr5	25255001	25265000	78	0.114428	0.122569
chr5	25256001	25266000	79	0.112172	0.117603
chr5	25257001	25267000	78	0.107088	0.111134
chr5	25258001	25268000	81	0.105435	0.107474
chr5	25259001	25269000	71	0.108012	0.10845
chr5	25260001	25270000	68	0.109311	0.107069
chr5	25261001	25271000	69	0.113314	0.114948
chr5	25262001	25272000	66	0.124164	0.115679
chr5	25263001	25273000	65	0.12652	0.112272
chr5	25264001	25274000	64	0.123932	0.104723
chr5	25265001	25275000	60	0.142057	0.109514
chr5	25266001	25276000	62	0.15541	0.117666
chr5	25267001	25277000	67	0.153553	0.114115
chr5	25268001	25278000	75	0.162152	0.12184
chr5	25269001	25279000	80	0.164474	0.123017
chr5	25270001	25280000	79	0.159733	0.114515
chr5	25271001	25281000	81	0.158157	0.112104
chr5	25272001	25282000	76	0.149374	0.110439
chr5	25273001	25283000	76	0.165282	0.131438
chr5	25274001	25284000	87	0.179905	0.153039
chr5	25275001	25285000	88	0.172343	0.152522
chr5	25276001	25286000	92	0.176616	0.164414
chr5	25277001	25287000	102	0.177873	0.172129
chr5	25278001	25288000	107	0.149287	0.159604
chr5	25279001	25289000	115	0.137878	0.158238
chr5	25280001	25290000	128	0.122269	0.147934
chr5	25281001	25291000	130	0.132645	0.157332
chr5	25282001	25292000	137	0.141346	0.162245
chr5	25283001	25293000	129	0.137812	0.158216
chr5	25284001	25294000	127	0.114346	0.132439
chr5	25285001	25295000	126	0.104152	0.121655
chr5	25286001	25296000	116	0.0920219	0.106519
chr5	25287001	25297000	102	0.0825197	0.0928557
chr5	25288001	25298000	89	0.0864735	0.0935436
chr5	25289001	25299000	73	0.0927787	0.0951367
chr5	25290001	25300000	54	0.105787	0.103663
chr5	25291001	25301000	47	0.0793756	0.0755989
chr5	25292001	25302000	38	0.0467378	0.0465906
chr5	25293001	25303000	38	0.0415191	0.0437346
chr5	25294001	25304000	30	0.0608865	0.0628697
chr5	25295001	25305000	25	0.0848474	0.0937942
chr5	25296001	25306000	40	0.136476	0.152933
chr5	25297001	25307000	39	0.14188	0.154407
chr5	25298001	25308000	42	0.131535	0.149852
chr5	25299001	25309000	47	0.118151	0.134876
chr5	25300001	25310000	51	0.113598	0.127123
chr5	25301001	25311000	50	0.108652	0.122571
chr5	25302001	25312000	50	0.0994671	0.11484
chr5	25303001	25313000	47	0.0970611	0.111372
chr5	25304001	25314000	43	0.111906	0.129526
chr5	25305001	25315000	47	0.0980109	0.111335
chr5	25306001	25316000	29	0.0626464	0.0663257
chr5	25307001	25317000	29	0.0788179	0.0858604
chr5	25308001	25318000	24	0.10043	0.105416
chr5	25309001	25319000	19	0.106857	0.110032
chr5	25310001	25320000	15	0.117897	0.12977
chr5	25311001	25321000	15	0.117897	0.12977
chr5	25312001	25322000	14	0.12462	0.136247
chr5	25313001	25323000	14	0.12462	0.136247
chr5	25314001	25324000	12	0.112618	0.116054
chr5	25315001	25325000	6	0.186359	0.204125
chr5	25316001	25326000	4	0.198268	0.196539
chr5	25317001	25327000	4	0.131721	0.123763
chr5	25318001	25328000	4	0.105765	0.102565
chr5	25319001	25329000	3	0.112229	0.109504
chr5	25320001	25330000	5	0.24072	0.243637
chr5	25321001	25331000	10	0.267195	0.270043
chr5	25322001	25332000	11	0.27317	0.28391
chr5	25323001	25333000	30	0.22357	0.254371
chr5	25324001	25334000	41	0.238422	0.263891
chr5	25325001	25335000	57	0.210982	0.236315
chr5	25326001	25336000	59	0.201756	0.228707
chr5	25327001	25337000	61	0.207583	0.23461
chr5	25328001	25338000	65	0.213518	0.23732
chr5	25329001	25339000	67	0.209623	0.234362
chr5	25330001	25340000	82	0.143995	0.174745
chr5	25331001	25341000	87	0.117877	0.151026
chr5	25332001	25342000	105	0.0938161	0.12189
chr5	25333001	25343000	97	0.0815003	0.0976815
chr5	25334001	25344000	95	0.0520373	0.0660522
chr5	25335001	25345000	88	0.0336156	0.0428719
chr5	25336001	25346000	100	0.0254847	0.0344515
chr5	25337001	25347000	117	0.0434684	0.0454191
chr5	25338001	25348000	134	0.0396187	0.0384465
chr5	25339001	25349000	147	0.0601946	0.0534137
chr5	25340001	25350000	147	0.087958	0.0776565
chr5	25341001	25351000	153	0.0971304	0.0854778
chr5	25342001	25352000	157	0.111339	0.0992294
chr5	25343001	25353000	163	0.11045	0.0967647
chr5	25344001	25354000	163	0.114615	0.100905
chr5	25345001	25355000	168	0.121517	0.107488
chr5	25346001	25356000	154	0.133751	0.119232
chr5	25347001	25357000	133	0.130188	0.116374
chr5	25348001	25358000	114	0.148741	0.133128
chr5	25349001	25359000	99	0.140399	0.123233
chr5	25350001	25360000	83	0.127708	0.110127
chr5	25351001	25361000	85	0.127455	0.110314
chr5	25352001	25362000	80	0.119994	0.105498
chr5	25353001	25363000	79	0.120445	0.105636
chr5	25354001	25364000	71	0.124793	0.109225
chr5	25355001	25365000	69	0.104161	0.0875379
chr5	25356001	25366000	76	0.0957027	0.0792025
chr5	25357001	25367000	83	0.0878745	0.0718854
chr5	25358001	25368000	88	0.0696692	0.0585554
chr5	25359001	25369000	95	0.0679985	0.055615
chr5	25360001	25370000	106	0.0636529	0.0502399
chr5	25361001	25371000	99	0.0427644	0.0311978
chr5	25362001	25372000	87	0.0488399	0.0299324
chr5	25363001	25373000	76	0.0775253	0.042172
chr5	25364001	25374000	82	0.131662	0.0779116
chr5	25365001	25375000	76	0.158659	0.0977996
chr5	25366001	25376000	69	0.171561	0.108022
chr5	25367001	25377000	62	0.18827	0.121071
chr5	25368001	25378000	54	0.217464	0.139591
chr5	25369001	25379000	61	0.305672	0.224609
chr5	25370001	25380000	66	0.384392	0.322116
chr5	25371001	25381000	70	0.435344	0.400633
chr5	25372001	25382000	74	0.449562	0.422479
chr5	25373001	25383000	71	0.444312	0.413321
chr5	25374001	25384000	68	0.438087	0.403034
chr5	25375001	25385000	63	0.444123	0.425085
chr5	25376001	25386000	63	0.444123	0.425085
chr5	25377001	25387000	63	0.444123	0.425085
chr5	25378001	25388000	63	0.444123	0.425085
chr5	25379001	25389000	49	0.439496	0.418093
chr5	25380001	25390000	32	0.427742	0.402042
chr5	25381001	25391000	17	0.395947	0.360387
chr5	25382001	25392000	8	0.3201	0.260006
chr5	25383001	25393000	8	0.38727	0.354229
chr5	25384001	25394000	9	0.464587	0.403035
chr5	25385001	25395000	12	0.489865	0.440656
chr5	25386001	25396000	14	0.497382	0.454398
chr5	25387001	25397000	19	0.509465	0.476787
chr5	25388001	25398000	24	0.505952	0.477243
chr5	25389001	25399000	37	0.493987	0.395911
chr5	25390001	25400000	47	0.482951	0.39299
chr5	25391001	25401000	54	0.503561	0.415962
chr5	25392001	25402000	55	0.508037	0.421845
chr5	25393001	25403000	59	0.5138	0.434348
chr5	25394001	25404000	58	0.494182	0.4187
chr5	25395001	25405000	60	0.467613	0.378142
chr5	25396001	25406000	61	0.449692	0.353117
chr5	25397001	25407000	61	0.416677	0.3142
chr5	25398001	25408000	63	0.385716	0.288901
chr5	25399001	25409000	56	0.343164	0.27132
chr5	25400001	25410000	47	0.315204	0.241694
chr5	25401001	25411000	43	0.245101	0.184641
chr5	25402001	25412000	45	0.237836	0.181442
chr5	25403001	25413000	42	0.186006	0.14889
chr5	25404001	25414000	44	0.201894	0.16567
chr5	25405001	25415000	41	0.209488	0.178689
chr5	25406001	25416000	41	0.240313	0.212592
chr5	25407001	25417000	42	0.282167	0.258963
chr5	25408001	25418000	39	0.30323	0.260089
chr5	25409001	25419000	34	0.351395	0.308841
chr5	25410001	25420000	37	0.347368	0.307432
chr5	25411001	25421000	43	0.350494	0.32489
chr5	25412001	25422000	40	0.348771	0.329233
chr5	25413001	25423000	37	0.341928	0.322565
chr5	25414001	25424000	31	0.351095	0.326781
chr5	25415001	25425000	38	0.366517	0.308246
chr5	25416001	25426000	43	0.349707	0.29858
chr5	25417001	25427000	46	0.321297	0.277462
chr5	25418001	25428000	44	0.316644	0.283401
chr5	25419001	25429000	49	0.309157	0.280531
chr5	25420001	25430000	49	0.321426	0.292417
chr5	25421001	25431000	45	0.295675	0.265992
chr5	25422001	25432000	46	0.308043	0.2754
chr5	25423001	25433000	54	0.266725	0.240935
chr5	25424001	25434000	62	0.259165	0.233899
chr5	25425001	25435000	53	0.240052	0.232197
chr5	25426001	25436000	45	0.22351	0.219233
chr5	25427001	25437000	41	0.183318	0.183814
chr5	25428001	25438000	39	0.179567	0.18291
chr5	25429001	25439000	35	0.181682	0.175394
chr5	25430001	25440000	32	0.165782	0.147704
chr5	25431001	25441000	29	0.184875	0.158996
chr5	25432001	25442000	27	0.142648	0.126448
chr5	25433001	25443000	20	0.18451	0.159736
chr5	25434001	25444000	14	0.189357	0.1692
chr5	25435001	25445000	14	0.20794	0.185917
chr5	25436001	25446000	17	0.198637	0.148491
chr5	25437001	25447000	14	0.301025	0.169871
chr5	25438001	25448000	14	0.301025	0.169871
chr5	25439001	25449000	12	0.262015	0.129278
chr5	25440001	25450000	13	0.326626	0.201119
chr5	25441001	25451000	12	0.295558	0.205826
chr5	25442001	25452000	18	0.170969	0.145909
chr5	25443001	25453000	18	0.190141	0.16639
chr5	25444001	25454000	17	0.156211	0.136344
chr5	25445001	25455000	18	0.209872	0.164093
chr5	25446001	25456000	17	0.195712	0.185774
chr5	25447001	25457000	16	0.245008	0.23284
chr5	25448001	25458000	19	0.238205	0.229299
chr5	25449001	25459000	22	0.261278	0.246536
chr5	25450001	25460000	22	0.245063	0.222223
chr5	25451001	25461000	21	0.233581	0.206728
chr5	25452001	25462000	26	0.305075	0.275979
chr5	25453001	25463000	36	0.24462	0.220868
chr5	25454001	25464000	42	0.242803	0.225818
chr5	25455001	25465000	44	0.234532	0.217139
chr5	25456001	25466000	47	0.234857	0.212755
chr5	25457001	25467000	51	0.211213	0.194692
chr5	25458001	25468000	49	0.208927	0.190544
chr5	25459001	25469000	46	0.198112	0.179772
chr5	25460001	25470000	48	0.185585	0.165098
chr5	25461001	25471000	56	0.183802	0.166429
chr5	25462001	25472000	48	0.183909	0.159576
chr5	25463001	25473000	41	0.224328	0.189306
chr5	25464001	25474000	38	0.245234	0.194227
chr5	25465001	25475000	38	0.330561	0.247388
chr5	25466001	25476000	34	0.361895	0.279613
chr5	25467001	25477000	31	0.403958	0.298033
chr5	25468001	25478000	41	0.420677	0.282334
chr5	25469001	25479000	63	0.373873	0.228725
chr5	25470001	25480000	66	0.373348	0.224502
chr5	25471001	25481000	68	0.373254	0.197339
chr5	25472001	25482000	71	0.343995	0.171487
chr5	25473001	25483000	71	0.329917	0.152846
chr5	25474001	25484000	75	0.30734	0.130578
chr5	25475001	25485000	74	0.239234	0.0965196
chr5	25476001	25486000	78	0.21683	0.0848903
chr5	25477001	25487000	86	0.198788	0.0838389
chr5	25478001	25488000	81	0.142944	0.0600655
chr5	25479001	25489000	59	0.0880305	0.0344297
chr5	25480001	25490000	54	0.069287	0.0266009
chr5	25481001	25491000	51	0.0727911	0.0373587
chr5	25482001	25492000	52	0.0701889	0.0425798
chr5	25483001	25493000	67	0.0877362	0.0635325
chr5	25484001	25494000	62	0.0855732	0.0660213
chr5	25485001	25495000	60	0.08335	0.0636949
chr5	25486001	25496000	56	0.0870877	0.0714046
chr5	25487001	25497000	54	0.0754579	0.0608053
chr5	25488001	25498000	48	0.0822518	0.0677716
chr5	25489001	25499000	50	0.081401	0.0661254
chr5	25490001	25500000	55	0.0879551	0.0682996
chr5	25491001	25501000	54	0.131372	0.0786744
chr5	25492001	25502000	50	0.181613	0.102703
chr5	25493001	25503000	34	0.226009	0.104955
chr5	25494001	25504000	40	0.20578	0.111163
chr5	25495001	25505000	48	0.189426	0.102835
chr5	25496001	25506000	58	0.207494	0.127395
chr5	25497001	25507000	56	0.202415	0.131112
chr5	25498001	25508000	64	0.177164	0.119574
chr5	25499001	25509000	69	0.161769	0.113424
chr5	25500001	25510000	74	0.137329	0.102433
chr5	25501001	25511000	76	0.103198	0.0901523
chr5	25502001	25512000	82	0.0734419	0.0721211
chr5	25503001	25513000	82	0.0700454	0.0683078
chr5	25504001	25514000	75	0.0666041	0.0674574
chr5	25505001	25515000	68	0.0634285	0.0684925
chr5	25506001	25516000	61	0.0270321	0.0359474
chr5	25507001	25517000	63	0.0263488	0.0346268
chr5	25508001	25518000	55	0.0263234	0.0340189
chr5	25509001	25519000	51	0.0293075	0.0363141
chr5	25510001	25520000	42	0.0387795	0.0442918
chr5	25511001	25521000	42	0.0635724	0.0617491
chr5	25512001	25522000	35	0.0732205	0.0692459
chr5	25513001	25523000	37	0.0675324	0.0616769
chr5	25514001	25524000	39	0.0607216	0.0527923
chr5	25515001	25525000	41	0.0877494	0.0720223
chr5	25516001	25526000	39	0.089273	0.0695479
chr5	25517001	25527000	33	0.117281	0.0872896
chr5	25518001	25528000	37	0.118978	0.0921307
chr5	25519001	25529000	34	0.124102	0.0941501
chr5	25520001	25530000	36	0.11661	0.0861608
chr5	25521001	25531000	34	0.10883	0.0837521
chr5	25522001	25532000	37	0.10713	0.083775
chr5	25523001	25533000	38	0.101286	0.0813134
chr5	25524001	25534000	37	0.105189	0.0866595
chr5	25525001	25535000	34	0.0791388	0.0704132
chr5	25526001	25536000	34	0.0725719	0.0670452
chr5	25527001	25537000	33	0.0682734	0.0647512
chr5	25528001	25538000	30	0.0574298	0.0515771
chr5	25529001	25539000	36	0.0533864	0.0467646
chr5	25530001	25540000	34	0.0606017	0.0571235
chr5	25531001	25541000	32	0.0446409	0.0442358
chr5	25532001	25542000	30	0.0413551	0.0415035
chr5	25533001	25543000	24	0.0514468	0.0494844
chr5	25534001	25544000	24	0.049611	0.0441347
chr5	25535001	25545000	23	0.0448721	0.0392034
chr5	25536001	25546000	24	0.0593844	0.0523446
chr5	25537001	25547000	27	0.0640651	0.0565515
chr5	25538001	25548000	26	0.0651527	0.0610802
chr5	25539001	25549000	20	0.0753609	0.0725936
chr5	25540001	25550000	19	0.0771528	0.0719624
chr5	25541001	25551000	15	0.0848061	0.0790275
chr5	25542001	25552000	12	0.0871714	0.0774086
chr5	25543001	25553000	14	0.0845454	0.064654
chr5	25544001	25554000	11	0.100025	0.080542
chr5	25545001	25555000	12	0.0855229	0.0704842
chr5	25546001	25556000	9	0.0765642	0.0583066
chr5	25547001	25557000	10	0.0657226	0.0300805
chr5	25548001	25558000	10	0.0657226	0.0300805
chr5	25549001	25559000	11	0.0553426	0.0276124
chr5	25550001	25560000	11	0.0139244	0.000642423
chr5	25551001	25561000	13	0.0163317	0.00281911
chr5	25552001	25562000	17	0.0300277	0.0166488
chr5	25553001	25563000	21	0.04862	0.0355837
chr5	25554001	25564000	27	0.0418254	0.0249716
chr5	25555001	25565000	28	0.0563119	0.037181
chr5	25556001	25566000	32	0.0683997	0.0438174
chr5	25557001	25567000	31	0.0844255	0.0707778
chr5	25558001	25568000	41	0.0761389	0.0658576
chr5	25559001	25569000	47	0.0650005	0.0559571
chr5	25560001	25570000	48	0.064748	0.0569098
chr5	25561001	25571000	53	0.0552734	0.0481604
chr5	25562001	25572000	57	0.0469405	0.0399964
chr5	25563001	25573000	60	0.0368883	0.0359264
chr5	25564001	25574000	60	0.0323531	0.0340022
chr5	25565001	25575000	64	0.0242478	0.0253601
chr5	25566001	25576000	66	0.0137531	0.0179914
chr5	25567001	25577000	69	0.00404368	0.005712
chr5	25568001	25578000	61	-0.00772651	-0.00293059
chr5	25569001	25579000	60	0.0106526	0.00723078
chr5	25570001	25580000	64	0.0199799	0.0166946
chr5	25571001	25581000	62	0.0775711	0.0671484
chr5	25572001	25582000	55	0.0885358	0.0775458
chr5	25573001	25583000	50	0.149899	0.126392
chr5	25574001	25584000	47	0.193128	0.165141
chr5	25575001	25585000	45	0.235325	0.200286
chr5	25576001	25586000	41	0.266492	0.228231
chr5	25577001	25587000	38	0.307687	0.28369
chr5	25578001	25588000	38	0.322887	0.303123
chr5	25579001	25589000	32	0.378047	0.342916
chr5	25580001	25590000	25	0.470452	0.408743
chr5	25581001	25591000	20	0.427941	0.363671
chr5	25582001	25592000	19	0.435984	0.378838
chr5	25583001	25593000	15	0.371619	0.321806
chr5	25584001	25594000	12	0.324851	0.297795
chr5	25585001	25595000	8	0.299414	0.301586
chr5	25586001	25596000	6	0.408759	0.3571
chr5	25587001	25597000	2	0.37177	0.335798
chr5	25590001	25600000	2	0.656556	0.35564
chr5	25591001	25601000	4	0.568674	0.412729
chr5	25592001	25602000	8	0.474458	0.327103
chr5	25593001	25603000	16	0.521602	0.4115
chr5	25594001	25604000	18	0.504747	0.382404
chr5	25595001	25605000	20	0.490161	0.377422
chr5	25596001	25606000	25	0.466063	0.355953
chr5	25597001	25607000	29	0.448106	0.340113
chr5	25598001	25608000	31	0.418277	0.326097
chr5	25599001	25609000	35	0.377656	0.306864
chr5	25600001	25610000	37	0.341557	0.297363
chr5	25601001	25611000	41	0.319909	0.287044
chr5	25602001	25612000	41	0.307959	0.289676
chr5	25603001	25613000	35	0.23332	0.244992
chr5	25604001	25614000	35	0.225427	0.247174
chr5	25605001	25615000	38	0.223118	0.248206
chr5	25606001	25616000	35	0.202612	0.234901
chr5	25607001	25617000	35	0.193176	0.234171
chr5	25608001	25618000	35	0.210067	0.249825
chr5	25609001	25619000	34	0.244184	0.274222
chr5	25610001	25620000	35	0.247547	0.270651
chr5	25611001	25621000	31	0.249463	0.268896
chr5	25612001	25622000	34	0.265957	0.28042
chr5	25613001	25623000	42	0.182522	0.206535
chr5	25614001	25624000	45	0.156501	0.186027
chr5	25615001	25625000	49	0.104243	0.136063
chr5	25616001	25626000	51	0.0919767	0.125582
chr5	25617001	25627000	52	0.0718586	0.103104
chr5	25618001	25628000	54	0.063565	0.0906945
chr5	25619001	25629000	55	0.0378562	0.0667099
chr5	25620001	25630000	53	0.0183809	0.0458669
chr5	25621001	25631000	58	0.0171842	0.0374953
chr5	25622001	25632000	52	-0.0094972	-0.00255919
chr5	25623001	25633000	47	0.00391594	0.00829686
chr5	25624001	25634000	48	0.00361794	0.0044735
chr5	25625001	25635000	41	0.0085543	0.0100163
chr5	25626001	25636000	42	0.0257094	0.0208909
chr5	25627001	25637000	43	0.0275452	0.0231018
chr5	25628001	25638000	43	0.0208983	0.0128906
chr5	25629001	25639000	42	0.0244155	0.0161984
chr5	25630001	25640000	42	0.0251926	0.0172251
chr5	25631001	25641000	45	0.0402478	0.0244207
chr5	25632001	25642000	51	0.0743308	0.0475185
chr5	25633001	25643000	50	0.0730904	0.0451169
chr5	25634001	25644000	46	0.0825537	0.0494666
chr5	25635001	25645000	54	0.0785619	0.0445398
chr5	25636001	25646000	58	0.0650679	0.0376518
chr5	25637001	25647000	56	0.0732295	0.0426204
chr5	25638001	25648000	58	0.0757221	0.0458377
chr5	25639001	25649000	61	0.0717607	0.0416216
chr5	25640001	25650000	63	0.0715985	0.0408741
chr5	25641001	25651000	57	0.0730516	0.0428265
chr5	25642001	25652000	56	0.0327461	0.0274089
chr5	25643001	25653000	54	0.0326069	0.0253041
chr5	25644001	25654000	52	0.0348057	0.0278782
chr5	25645001	25655000	42	0.0387911	0.0329097
chr5	25646001	25656000	35	0.0446849	0.0440961
chr5	25647001	25657000	37	0.0841726	0.0590181
chr5	25648001	25658000	31	0.096	0.0651991
chr5	25649001	25659000	25	0.119501	0.0812939
chr5	25650001	25660000	20	0.156662	0.103423
chr5	25651001	25661000	16	0.130114	0.0946369
chr5	25652001	25662000	10	0.176211	0.113135
chr5	25653001	25663000	8	0.217726	0.14238
chr5	25654001	25664000	8	0.217726	0.14238
chr5	25655001	25665000	8	0.217726	0.14238
chr5	25656001	25666000	6	0.260541	0.142467
chr5	25674001	25684000	3	-0.0102708	-0.00393938
chr5	25675001	25685000	7	0.101207	0.108885
chr5	25676001	25686000	11	0.0977184	0.0946053
chr5	25677001	25687000	12	0.0849938	0.0834861
chr5	25678001	25688000	13	0.0744387	0.0740775
chr5	25679001	25689000	18	0.0568078	0.058008
chr5	25680001	25690000	29	0.0427708	0.0414378
chr5	25681001	25691000	36	0.0421826	0.0411351
chr5	25682001	25692000	46	0.0626929	0.0551218
chr5	25683001	25693000	60	0.0652789	0.059512
chr5	25684001	25694000	65	0.0688906	0.0632395
chr5	25685001	25695000	68	0.0600133	0.0529733
chr5	25686001	25696000	71	0.0589993	0.0522325
chr5	25687001	25697000	75	0.063802	0.0566547
chr5	25688001	25698000	76	0.0627662	0.0558856
chr5	25689001	25699000	73	0.0633201	0.056238
chr5	25690001	25700000	64	0.0751106	0.0675819
chr5	25691001	25701000	59	0.076861	0.067812
chr5	25692001	25702000	49	0.0644475	0.0601258
chr5	25693001	25703000	35	0.0606476	0.0546013
chr5	25694001	25704000	33	0.0394323	0.0353225
chr5	25695001	25705000	29	0.0343758	0.0316963
chr5	25696001	25706000	23	0.0238579	0.0218717
chr5	25697001	25707000	19	0.000783964	0.00134022
chr5	25698001	25708000	19	0.00569165	0.00602408
chr5	25699001	25709000	17	0.0102017	0.0103092
chr5	25700001	25710000	15	-0.0150607	-0.0134778
chr5	25701001	25711000	18	-0.00424778	6.53333e-05
chr5	25702001	25712000	25	0.0224527	0.0173712
chr5	25703001	25713000	31	0.0425126	0.0316682
chr5	25704001	25714000	29	0.056353	0.0429783
chr5	25705001	25715000	31	0.0566464	0.0437144
chr5	25706001	25716000	34	0.0583538	0.0464371
chr5	25707001	25717000	37	0.0557195	0.0443999
chr5	25708001	25718000	42	0.0556757	0.0451062
chr5	25709001	25719000	49	0.0556668	0.0466321
chr5	25710001	25720000	53	0.0545238	0.046154
chr5	25711001	25721000	55	0.0545267	0.0469428
chr5	25712001	25722000	54	0.054611	0.0481238
chr5	25713001	25723000	48	0.0464495	0.0427345
chr5	25714001	25724000	48	0.0540093	0.0489484
chr5	25715001	25725000	43	0.0569672	0.0516644
chr5	25716001	25726000	42	0.0635218	0.0584355
chr5	25717001	25727000	42	0.0810776	0.070922
chr5	25718001	25728000	36	0.08862	0.0782076
chr5	25719001	25729000	29	0.0962849	0.0836193
chr5	25720001	25730000	27	0.103744	0.0901589
chr5	25721001	25731000	21	0.124472	0.107194
chr5	25722001	25732000	19	0.129138	0.100207
chr5	25723001	25733000	19	0.129138	0.100207
chr5	25724001	25734000	22	0.119491	0.0967089
chr5	25725001	25735000	31	0.110835	0.0909973
chr5	25726001	25736000	36	0.106186	0.0875437
chr5	25727001	25737000	37	0.0953929	0.085633
chr5	25728001	25738000	39	0.0955893	0.0857931
chr5	25729001	25739000	50	0.0905989	0.0810661
chr5	25730001	25740000	52	0.0904809	0.0805163
chr5	25731001	25741000	53	0.090935	0.0810847
chr5	25732001	25742000	51	0.0917932	0.0836523
chr5	25733001	25743000	51	0.0917932	0.0836523
chr5	25734001	25744000	46	0.0927522	0.0847262
chr5	25735001	25745000	39	0.0943276	0.0873777
chr5	25736001	25746000	34	0.09113	0.0852193
chr5	25737001	25747000	31	0.0829665	0.0758811
chr5	25738001	25748000	28	0.0803151	0.0727867
chr5	25739001	25749000	19	0.0781869	0.0704339
chr5	25740001	25750000	15	0.0765725	0.0689455
chr5	25741001	25751000	13	0.0706082	0.0625309
chr5	25742001	25752000	11	0.072658	0.067393
chr5	25743001	25753000	11	0.072658	0.067393
chr5	25744001	25754000	9	0.0657757	0.0601072
chr5	25745001	25755000	7	0.0540435	0.0481881
chr5	25746001	25756000	4	0.0267781	0.0229627
chr5	25747001	25757000	3	-0.00821114	-0.00234595
chr5	25748001	25758000	4	0.0391651	0.0334528
chr5	25749001	25759000	2	0.0699574	0.063109
chr5	25750001	25760000	4	0.0886274	0.0708974
chr5	25751001	25761000	4	0.0886274	0.0708974
chr5	25752001	25762000	6	0.0894769	0.0679657
chr5	25753001	25763000	7	0.0987402	0.0783776
chr5	25754001	25764000	7	0.0987402	0.0783776
chr5	25755001	25765000	8	0.0952166	0.0706457
chr5	25756001	25766000	10	0.101012	0.077498
chr5	25757001	25767000	11	0.101272	0.0775945
chr5	25758001	25768000	11	0.101272	0.0775945
chr5	25759001	25769000	13	0.104063	0.0790474
chr5	25760001	25770000	14	0.0864969	0.0682903
chr5	25761001	25771000	16	0.0804961	0.0632308
chr5	25762001	25772000	17	0.118369	0.0757499
chr5	25763001	25773000	18	0.108725	0.0673486
chr5	25764001	25774000	19	0.0951912	0.0609629
chr5	25765001	25775000	21	0.0864395	0.0579403
chr5	25766001	25776000	19	0.0828748	0.0529964
chr5	25767001	25777000	19	0.081191	0.0537482
chr5	25768001	25778000	21	0.0646604	0.0434356
chr5	25769001	25779000	22	0.0532361	0.0356715
chr5	25770001	25780000	21	0.0603626	0.0415729
chr5	25771001	25781000	20	0.0638508	0.0455122
chr5	25772001	25782000	17	0.0290615	0.0299991
chr5	25773001	25783000	16	0.0351612	0.0376351
chr5	25774001	25784000	17	0.0392711	0.0400363
chr5	25775001	25785000	16	0.0476566	0.050144
chr5	25776001	25786000	20	0.0428708	0.0444257
chr5	25777001	25787000	21	0.0343518	0.0354217
chr5	25778001	25788000	20	0.0340417	0.0344517
chr5	25779001	25789000	24	0.0945884	0.0740703
chr5	25780001	25790000	27	0.112529	0.0912752
chr5	25781001	25791000	30	0.132085	0.100205
chr5	25782001	25792000	33	0.122098	0.0915136
chr5	25783001	25793000	36	0.106497	0.0789746
chr5	25784001	25794000	40	0.100459	0.0747232
chr5	25785001	25795000	44	0.0984767	0.0715514
chr5	25786001	25796000	43	0.0999318	0.0744691
chr5	25787001	25797000	45	0.105526	0.0788646
chr5	25788001	25798000	47	0.114436	0.0867998
chr5	25789001	25799000	42	0.0967544	0.0738461
chr5	25790001	25800000	43	0.0922381	0.0680972
chr5	25791001	25801000	43	0.0875206	0.0676999
chr5	25792001	25802000	46	0.0957816	0.0718168
chr5	25793001	25803000	48	0.0893607	0.0678185
chr5	25794001	25804000	47	0.0890331	0.0671196
chr5	25795001	25805000	43	0.0924763	0.0714405
chr5	25796001	25806000	43	0.116736	0.0917883
chr5	25797001	25807000	48	0.113722	0.0904924
chr5	25798001	25808000	49	0.105587	0.0845586
chr5	25799001	25809000	49	0.110802	0.088104
chr5	25800001	25810000	45	0.140221	0.102148
chr5	25801001	25811000	45	0.124622	0.092953
chr5	25802001	25812000	42	0.137821	0.106578
chr5	25803001	25813000	43	0.16718	0.125389
chr5	25804001	25814000	41	0.175083	0.134765
chr5	25805001	25815000	42	0.163255	0.122718
chr5	25806001	25816000	45	0.1241	0.0874777
chr5	25807001	25817000	42	0.112058	0.0784964
chr5	25808001	25818000	42	0.113129	0.0828381
chr5	25809001	25819000	40	0.109876	0.0787044
chr5	25810001	25820000	46	0.0816075	0.0630416
chr5	25811001	25821000	47	0.0762415	0.0605065
chr5	25812001	25822000	44	0.0592128	0.0487307
chr5	25813001	25823000	37	0.0337256	0.0350348
chr5	25814001	25824000	34	0.0298087	0.0321471
chr5	25815001	25825000	31	0.0357171	0.0384153
chr5	25816001	25826000	25	0.0517479	0.0557386
chr5	25817001	25827000	18	0.0735924	0.0753379
chr5	25818001	25828000	13	0.069607	0.0666427
chr5	25819001	25829000	20	0.133305	0.111237
chr5	25820001	25830000	14	0.136494	0.113982
chr5	25821001	25831000	10	0.177385	0.140934
chr5	25822001	25832000	10	0.177385	0.140934
chr5	25823001	25833000	15	0.220767	0.200413
chr5	25824001	25834000	16	0.21849	0.192198
chr5	25825001	25835000	18	0.196479	0.178201
chr5	25826001	25836000	23	0.191937	0.171463
chr5	25827001	25837000	25	0.170215	0.15525
chr5	25828001	25838000	29	0.142155	0.131107
chr5	25829001	25839000	25	0.0882964	0.0939592
chr5	25830001	25840000	23	0.0931357	0.0982262
chr5	25831001	25841000	28	0.0773728	0.0842429
chr5	25832001	25842000	44	0.0501365	0.0576134
chr5	25833001	25843000	46	0.0361652	0.0468602
chr5	25834001	25844000	47	0.0593265	0.0587718
chr5	25835001	25845000	46	0.0582884	0.057088
chr5	25836001	25846000	48	0.0484978	0.0465008
chr5	25837001	25847000	51	0.0491387	0.0488239
chr5	25838001	25848000	47	0.0564831	0.0546633
chr5	25839001	25849000	44	0.0650134	0.0605433
chr5	25840001	25850000	44	0.0650134	0.0605433
chr5	25841001	25851000	38	0.0792853	0.0685035
chr5	25842001	25852000	22	0.144137	0.110316
chr5	25843001	25853000	15	0.118023	0.0806339
chr5	25844001	25854000	17	0.0318009	0.0364767
chr5	25845001	25855000	31	0.0183032	0.0300711
chr5	25846001	25856000	28	0.00509711	0.0242337
chr5	25847001	25857000	33	0.0261732	0.0417537
chr5	25848001	25858000	37	0.026013	0.0435847
chr5	25849001	25859000	42	0.042939	0.0661437
chr5	25850001	25860000	55	0.0539495	0.0796477
chr5	25851001	25861000	68	0.076116	0.103669
chr5	25852001	25862000	84	0.0991554	0.126714
chr5	25853001	25863000	102	0.111385	0.140187
chr5	25854001	25864000	108	0.119351	0.147028
chr5	25855001	25865000	103	0.134922	0.161325
chr5	25856001	25866000	103	0.142523	0.168251
chr5	25857001	25867000	101	0.153924	0.17715
chr5	25858001	25868000	113	0.160246	0.181117
chr5	25859001	25869000	118	0.150004	0.172688
chr5	25860001	25870000	115	0.176386	0.181645
chr5	25861001	25871000	110	0.164973	0.171325
chr5	25862001	25872000	120	0.149253	0.153596
chr5	25863001	25873000	115	0.150409	0.151353
chr5	25864001	25874000	116	0.145584	0.140453
chr5	25865001	25875000	119	0.152732	0.147474
chr5	25866001	25876000	123	0.156151	0.150619
chr5	25867001	25877000	128	0.145539	0.144779
chr5	25868001	25878000	117	0.14355	0.143195
chr5	25869001	25879000	114	0.157517	0.153523
chr5	25870001	25880000	117	0.134495	0.150913
chr5	25871001	25881000	114	0.135092	0.152482
chr5	25872001	25882000	92	0.146384	0.165262
chr5	25873001	25883000	88	0.137356	0.157073
chr5	25874001	25884000	86	0.151534	0.176667
chr5	25875001	25885000	79	0.144473	0.170489
chr5	25876001	25886000	79	0.146993	0.174333
chr5	25877001	25887000	76	0.154249	0.179068
chr5	25878001	25888000	80	0.161339	0.185229
chr5	25879001	25889000	77	0.15109	0.17793
chr5	25880001	25890000	72	0.148677	0.17782
chr5	25881001	25891000	76	0.170285	0.191991
chr5	25882001	25892000	77	0.169467	0.190039
chr5	25883001	25893000	74	0.172888	0.197534
chr5	25884001	25894000	73	0.16813	0.194075
chr5	25885001	25895000	70	0.180115	0.20471
chr5	25886001	25896000	65	0.173164	0.19646
chr5	25887001	25897000	59	0.185153	0.205123
chr5	25888001	25898000	61	0.18587	0.20711
chr5	25889001	25899000	64	0.201601	0.22187
chr5	25890001	25900000	64	0.223718	0.234966
chr5	25891001	25901000	57	0.221455	0.235195
chr5	25892001	25902000	57	0.216392	0.232566
chr5	25893001	25903000	55	0.217987	0.230424
chr5	25894001	25904000	47	0.223801	0.238282
chr5	25895001	25905000	44	0.221124	0.237707
chr5	25896001	25906000	41	0.225183	0.242362
chr5	25897001	25907000	47	0.236619	0.253948
chr5	25898001	25908000	40	0.228191	0.241369
chr5	25899001	25909000	34	0.2185	0.230809
chr5	25900001	25910000	30	0.223705	0.238464
chr5	25901001	25911000	28	0.222167	0.23735
chr5	25902001	25912000	23	0.241092	0.250111
chr5	25903001	25913000	19	0.261664	0.268608
chr5	25904001	25914000	21	0.243187	0.254774
chr5	25905001	25915000	27	0.272514	0.278062
chr5	25906001	25916000	33	0.262295	0.27013
chr5	25907001	25917000	25	0.273458	0.277414
chr5	25908001	25918000	23	0.288859	0.299248
chr5	25909001	25919000	26	0.24252	0.265035
chr5	25910001	25920000	25	0.235029	0.256991
chr5	25911001	25921000	29	0.248424	0.268445
chr5	25912001	25922000	30	0.245244	0.264135
chr5	25913001	25923000	34	0.22762	0.249831
chr5	25914001	25924000	33	0.238524	0.259763
chr5	25915001	25925000	31	0.214194	0.238662
chr5	25916001	25926000	32	0.243867	0.264273
chr5	25917001	25927000	32	0.238135	0.259309
chr5	25918001	25928000	32	0.229801	0.25226
chr5	25919001	25929000	28	0.257196	0.271394
chr5	25920001	25930000	25	0.246693	0.261934
chr5	25921001	25931000	21	0.229523	0.247057
chr5	25922001	25932000	20	0.233704	0.252454
chr5	25923001	25933000	16	0.270991	0.279928
chr5	25924001	25934000	19	0.242891	0.23705
chr5	25925001	25935000	25	0.184162	0.193808
chr5	25926001	25936000	21	0.116126	0.110453
chr5	25927001	25937000	21	0.0891251	0.0860061
chr5	25928001	25938000	21	0.0980464	0.0914964
chr5	25929001	25939000	22	0.135504	0.110723
chr5	25930001	25940000	23	0.129801	0.106743
chr5	25931001	25941000	24	0.124632	0.103095
chr5	25932001	25942000	24	0.124632	0.103095
chr5	25933001	25943000	26	0.120835	0.101414
chr5	25934001	25944000	22	0.119691	0.103957
chr5	25935001	25945000	16	0.0910213	0.0667573
chr5	25936001	25946000	24	0.0603217	0.0648243
chr5	25937001	25947000	35	0.0598657	0.0615413
chr5	25938001	25948000	41	0.0390634	0.0384924
chr5	25939001	25949000	52	0.0111931	0.0192508
chr5	25940001	25950000	51	0.0110101	0.019252
chr5	25941001	25951000	65	0.00644395	0.0162132
chr5	25942001	25952000	74	0.00739272	0.0148356
chr5	25943001	25953000	83	0.00200317	0.00835271
chr5	25944001	25954000	100	0.0178643	0.0184974
chr5	25945001	25955000	106	0.0246266	0.022605
chr5	25946001	25956000	100	0.0243425	0.0181458
chr5	25947001	25957000	103	0.0167782	0.0139053
chr5	25948001	25958000	107	0.0195164	0.0159405
chr5	25949001	25959000	109	0.015992	0.013264
chr5	25950001	25960000	123	0.013908	0.0114096
chr5	25951001	25961000	113	0.0178363	0.014726
chr5	25952001	25962000	111	0.0310795	0.0238502
chr5	25953001	25963000	103	0.0386369	0.032864
chr5	25954001	25964000	88	0.0315248	0.02878
chr5	25955001	25965000	79	0.0262201	0.0250246
chr5	25956001	25966000	81	0.0436699	0.0403248
chr5	25957001	25967000	69	0.0546814	0.0478597
chr5	25958001	25968000	60	0.0605941	0.0543671
chr5	25959001	25969000	49	0.0873012	0.0826568
chr5	25960001	25970000	37	0.114269	0.109772
chr5	25961001	25971000	42	0.158186	0.141763
chr5	25962001	25972000	40	0.150931	0.135094
chr5	25963001	25973000	42	0.14635	0.129609
chr5	25964001	25974000	43	0.145872	0.127166
chr5	25965001	25975000	45	0.158987	0.138581
chr5	25966001	25976000	54	0.189107	0.189872
chr5	25967001	25977000	55	0.211856	0.210925
chr5	25968001	25978000	54	0.238965	0.231152
chr5	25969001	25979000	52	0.249799	0.239181
chr5	25970001	25980000	52	0.271539	0.250128
chr5	25971001	25981000	43	0.296188	0.264704
chr5	25972001	25982000	39	0.318703	0.281558
chr5	25973001	25983000	34	0.359228	0.307219
chr5	25974001	25984000	34	0.352646	0.298252
chr5	25975001	25985000	32	0.347067	0.289983
chr5	25976001	25986000	18	0.330328	0.249645
chr5	25977001	25987000	13	0.324697	0.224182
chr5	25978001	25988000	15	0.256319	0.151819
chr5	25979001	25989000	15	0.221429	0.121273
chr5	25980001	25990000	16	0.201962	0.122602
chr5	25981001	25991000	15	0.136346	0.0894445
chr5	25982001	25992000	14	0.138001	0.0904412
chr5	25983001	25993000	16	0.136614	0.0870625
chr5	25984001	25994000	21	0.167631	0.137373
chr5	25985001	25995000	27	0.1657	0.139709
chr5	25986001	25996000	27	0.159052	0.131619
chr5	25987001	25997000	29	0.180509	0.147481
chr5	25988001	25998000	34	0.319401	0.236287
chr5	25989001	25999000	38	0.351588	0.260489
chr5	25990001	26000000	39	0.356038	0.259833
chr5	25991001	26001000	41	0.346922	0.250469
chr5	25992001	26002000	43	0.343651	0.247584
chr5	25993001	26003000	49	0.304329	0.219141
chr5	25994001	26004000	50	0.2994	0.212411
chr5	25995001	26005000	48	0.335502	0.222913
chr5	25996001	26006000	50	0.333648	0.213766
chr5	25997001	26007000	54	0.335171	0.200631
chr5	25998001	26008000	53	0.315419	0.186326
chr5	25999001	26009000	51	0.320668	0.186071
chr5	26000001	26010000	55	0.326364	0.171056
chr5	26001001	26011000	59	0.323958	0.163477
chr5	26002001	26012000	60	0.320695	0.155297
chr5	26003001	26013000	55	0.377768	0.168717
chr5	26004001	26014000	53	0.497697	0.211217
chr5	26005001	26015000	50	0.479736	0.207884
chr5	26006001	26016000	50	0.474251	0.222702
chr5	26007001	26017000	44	0.479887	0.233319
chr5	26008001	26018000	41	0.361278	0.183691
chr5	26009001	26019000	40	0.309491	0.156994
chr5	26010001	26020000	33	0.288218	0.164215
chr5	26011001	26021000	28	0.302777	0.17981
chr5	26012001	26022000	28	0.299036	0.206199
chr5	26013001	26023000	31	0.267706	0.203786
chr5	26014001	26024000	24	0.105313	0.125167
chr5	26015001	26025000	24	0.111975	0.134128
chr5	26016001	26026000	21	0.0826187	0.112609
chr5	26017001	26027000	22	0.0795981	0.108982
chr5	26018001	26028000	18	0.0749076	0.114629
chr5	26019001	26029000	35	0.0152183	0.0425883
chr5	26020001	26030000	42	0.026307	0.0492918
chr5	26021001	26031000	53	0.0367046	0.0516288
chr5	26022001	26032000	56	0.0312356	0.0382977
chr5	26023001	26033000	67	0.0406597	0.0382333
chr5	26024001	26034000	72	0.0547537	0.0472694
chr5	26025001	26035000	77	0.0583062	0.0480648
chr5	26026001	26036000	84	0.0501937	0.0410221
chr5	26027001	26037000	89	0.0510261	0.0421575
chr5	26028001	26038000	90	0.0523967	0.0437251
chr5	26029001	26039000	75	0.0688704	0.061601
chr5	26030001	26040000	73	0.073314	0.0684196
chr5	26031001	26041000	89	0.153925	0.175195
chr5	26032001	26042000	99	0.18909	0.210481
chr5	26033001	26043000	90	0.212287	0.229057
chr5	26034001	26044000	91	0.21325	0.230843
chr5	26035001	26045000	92	0.221487	0.235214
chr5	26036001	26046000	86	0.244132	0.254794
chr5	26037001	26047000	81	0.258982	0.266539
chr5	26038001	26048000	82	0.253047	0.260078
chr5	26039001	26049000	80	0.260586	0.263271
chr5	26040001	26050000	74	0.271432	0.27208
chr5	26041001	26051000	53	0.177956	0.163192
chr5	26042001	26052000	38	0.102971	0.0833591
chr5	26043001	26053000	31	0.0901213	0.0717274
chr5	26044001	26054000	27	0.0429479	0.0409975
chr5	26045001	26055000	22	0.0147506	0.00740067
chr5	26046001	26056000	24	0.0102618	0.00477309
chr5	26047001	26057000	27	0.0188158	0.0118433
chr5	26048001	26058000	27	0.0259308	0.0187863
chr5	26049001	26059000	27	0.0344293	0.0258916
chr5	26050001	26060000	31	0.0532536	0.0380889
chr5	26051001	26061000	24	0.0764114	0.0588889
chr5	26052001	26062000	24	0.104131	0.078825
chr5	26053001	26063000	23	0.109539	0.0833625
chr5	26054001	26064000	26	0.0944311	0.0690362
chr5	26055001	26065000	29	0.0820728	0.055704
chr5	26056001	26066000	28	0.0945418	0.0654111
chr5	26057001	26067000	27	0.100037	0.0693772
chr5	26058001	26068000	26	0.10416	0.0742412
chr5	26059001	26069000	42	0.0867543	0.0687292
chr5	26060001	26070000	53	0.0739996	0.0632707
chr5	26061001	26071000	74	0.0871304	0.0794104
chr5	26062001	26072000	84	0.0774958	0.0725642
chr5	26063001	26073000	92	0.075765	0.070629
chr5	26064001	26074000	93	0.0791814	0.0736821
chr5	26065001	26075000	98	0.0764465	0.0707705
chr5	26066001	26076000	103	0.0745042	0.0690288
chr5	26067001	26077000	102	0.0739178	0.0684889
chr5	26068001	26078000	106	0.0707577	0.0644812
chr5	26069001	26079000	91	0.0681412	0.0608331
chr5	26070001	26080000	81	0.0635015	0.0540894
chr5	26071001	26081000	66	0.0282594	0.0268348
chr5	26072001	26082000	59	0.0272256	0.021943
chr5	26073001	26083000	63	0.0416789	0.033681
chr5	26074001	26084000	64	0.03824	0.0279486
chr5	26075001	26085000	62	0.0359439	0.0273838
chr5	26076001	26086000	64	0.0400478	0.0329835
chr5	26077001	26087000	69	0.0853519	0.0673106
chr5	26078001	26088000	66	0.0917191	0.0736531
chr5	26079001	26089000	64	0.097968	0.0800779
chr5	26080001	26090000	63	0.112611	0.0937474
chr5	26081001	26091000	62	0.124525	0.109256
chr5	26082001	26092000	67	0.155767	0.134864
chr5	26083001	26093000	59	0.179058	0.153615
chr5	26084001	26094000	69	0.16995	0.156721
chr5	26085001	26095000	79	0.138745	0.12782
chr5	26086001	26096000	84	0.120453	0.110577
chr5	26087001	26097000	101	0.0818863	0.0779463
chr5	26088001	26098000	116	0.0648409	0.0615636
chr5	26089001	26099000	133	0.0554367	0.0530171
chr5	26090001	26100000	141	0.0446248	0.0440044
chr5	26091001	26101000	150	0.0416866	0.0400399
chr5	26092001	26102000	164	0.0349526	0.0332295
chr5	26093001	26103000	166	0.0275204	0.0271058
chr5	26094001	26104000	157	0.0296466	0.0241945
chr5	26095001	26105000	142	0.0383948	0.0324517
chr5	26096001	26106000	132	0.0492423	0.0412458
chr5	26097001	26107000	116	0.045636	0.037862
chr5	26098001	26108000	98	0.0586959	0.0503504
chr5	26099001	26109000	83	0.0732566	0.0633737
chr5	26100001	26110000	77	0.0864242	0.0732196
chr5	26101001	26111000	74	0.0959245	0.081232
chr5	26102001	26112000	61	0.0788048	0.06269
chr5	26103001	26113000	72	0.0576043	0.0431989
chr5	26104001	26114000	73	0.0353322	0.0246744
chr5	26105001	26115000	71	0.0306745	0.0207939
chr5	26106001	26116000	66	0.0171677	0.00991182
chr5	26107001	26117000	60	0.0133219	0.00650018
chr5	26108001	26118000	60	0.0133219	0.00650018
chr5	26109001	26119000	60	0.020093	0.0147578
chr5	26110001	26120000	55	0.0202079	0.0155475
chr5	26111001	26121000	53	0.0250624	0.0188527
chr5	26112001	26122000	49	0.0540108	0.0426877
chr5	26113001	26123000	36	0.0980368	0.0826753
chr5	26114001	26124000	30	0.129404	0.110756
chr5	26115001	26125000	30	0.138086	0.117783
chr5	26116001	26126000	30	0.138086	0.117783
chr5	26117001	26127000	28	0.151817	0.128335
chr5	26118001	26128000	34	0.144914	0.120738
chr5	26119001	26129000	32	0.140222	0.110655
chr5	26120001	26130000	31	0.142242	0.111779
chr5	26121001	26131000	22	0.135139	0.107536
chr5	26122001	26132000	16	0.12202	0.0983213
chr5	26123001	26133000	12	0.115901	0.0912726
chr5	26124001	26134000	9	0.141862	0.110318
chr5	26125001	26135000	9	0.269527	0.193633
chr5	26126001	26136000	15	0.194671	0.14545
chr5	26127001	26137000	17	0.185437	0.138308
chr5	26128001	26138000	11	0.219683	0.16723
chr5	26129001	26139000	11	0.186466	0.133903
chr5	26130001	26140000	15	0.154297	0.0886047
chr5	26131001	26141000	18	0.172285	0.112995
chr5	26132001	26142000	22	0.16817	0.10815
chr5	26133001	26143000	37	0.165303	0.131979
chr5	26134001	26144000	42	0.169405	0.144021
chr5	26135001	26145000	43	0.127625	0.13569
chr5	26136001	26146000	40	0.154901	0.150281
chr5	26137001	26147000	42	0.158858	0.153637
chr5	26138001	26148000	46	0.171328	0.155748
chr5	26139001	26149000	47	0.171202	0.155814
chr5	26140001	26150000	43	0.189399	0.173654
chr5	26141001	26151000	42	0.17191	0.160736
chr5	26142001	26152000	39	0.169738	0.16399
chr5	26143001	26153000	31	0.168056	0.156381
chr5	26144001	26154000	27	0.171973	0.150058
chr5	26145001	26155000	24	0.168462	0.139675
chr5	26146001	26156000	21	0.155731	0.130313
chr5	26147001	26157000	17	0.157218	0.125034
chr5	26148001	26158000	13	0.123605	0.108764
chr5	26149001	26159000	12	0.139104	0.116993
chr5	26150001	26160000	13	0.128666	0.106246
chr5	26151001	26161000	11	0.141377	0.126594
chr5	26152001	26162000	12	0.127597	0.116216
chr5	26153001	26163000	6	0.0919834	0.0690311
chr5	26154001	26164000	5	0.0258508	0.0089576
chr5	26155001	26165000	5	0.0258508	0.0089576
chr5	26156001	26166000	5	0.0258508	0.0089576
chr5	26157001	26167000	5	0.0258508	0.0089576
chr5	26158001	26168000	5	0.0258508	0.0089576
chr5	26159001	26169000	4	-0.00427193	-0.0137173
chr5	26160001	26170000	7	0.0542299	0.0743244
chr5	26161001	26171000	11	0.14164	0.103721
chr5	26162001	26172000	16	0.114375	0.0842365
chr5	26163001	26173000	19	0.102246	0.0791825
chr5	26164001	26174000	21	0.0942597	0.0758687
chr5	26165001	26175000	25	0.0820316	0.0694864
chr5	26166001	26176000	32	0.0652487	0.0586512
chr5	26167001	26177000	48	0.039623	0.0388901
chr5	26168001	26178000	62	0.030496	0.0309391
chr5	26169001	26179000	71	0.0275886	0.0282377
chr5	26170001	26180000	72	0.0261575	0.0205292
chr5	26171001	26181000	71	0.0139898	0.00983689
chr5	26172001	26182000	64	0.0102579	0.00780363
chr5	26173001	26183000	63	0.00593445	0.00460881
chr5	26174001	26184000	65	0.00456968	0.00424236
chr5	26175001	26185000	66	-0.00135047	-0.00172915
chr5	26176001	26186000	62	-0.00525207	-0.00604541
chr5	26177001	26187000	47	-0.00808743	-0.00901369
chr5	26178001	26188000	36	-0.0134653	-0.0143081
chr5	26179001	26189000	30	-0.0171776	-0.0180185
chr5	26180001	26190000	28	-0.0208359	-0.0190325
chr5	26181001	26191000	33	-0.0135376	-0.0122856
chr5	26182001	26192000	36	-0.0167477	-0.0155947
chr5	26183001	26193000	35	-0.0156305	-0.014443
chr5	26184001	26194000	33	-0.0194375	-0.0201145
chr5	26185001	26195000	31	-0.0161798	-0.0157464
chr5	26186001	26196000	42	0.200765	0.148623
chr5	26187001	26197000	58	0.401263	0.320122
chr5	26188001	26198000	64	0.465773	0.380499
chr5	26189001	26199000	71	0.520509	0.433771
chr5	26190001	26200000	75	0.527529	0.431953
chr5	26191001	26201000	77	0.532713	0.434447
chr5	26192001	26202000	83	0.522487	0.41569
chr5	26193001	26203000	88	0.494079	0.393078
chr5	26194001	26204000	101	0.431371	0.340854
chr5	26195001	26205000	109	0.398807	0.316288
chr5	26196001	26206000	109	0.318828	0.254575
chr5	26197001	26207000	104	0.182267	0.148386
chr5	26198001	26208000	102	0.11472	0.0962242
chr5	26199001	26209000	100	0.0325602	0.0318765
chr5	26200001	26210000	102	0.015882	0.0155141
chr5	26201001	26211000	105	0.00857927	0.00935964
chr5	26202001	26212000	102	0.00631044	0.00304895
chr5	26203001	26213000	101	0.00745017	0.00636669
chr5	26204001	26214000	92	0.0105841	0.0083782
chr5	26205001	26215000	88	0.0103431	0.00662613
chr5	26206001	26216000	81	0.0181823	0.015914
chr5	26207001	26217000	74	0.0303575	0.0242776
chr5	26208001	26218000	73	0.0971451	0.0568155
chr5	26209001	26219000	68	0.128497	0.0783718
chr5	26210001	26220000	62	0.15913	0.0927233
chr5	26211001	26221000	50	0.197867	0.106421
chr5	26212001	26222000	45	0.218431	0.113244
chr5	26213001	26223000	40	0.233733	0.117325
chr5	26214001	26224000	37	0.259618	0.148601
chr5	26215001	26225000	35	0.27268	0.156077
chr5	26216001	26226000	31	0.283879	0.154725
chr5	26217001	26227000	31	0.273319	0.135587
chr5	26218001	26228000	26	0.145955	0.0656854
chr5	26219001	26229000	25	0.106918	0.0358219
chr5	26220001	26230000	27	0.0846327	0.0232189
chr5	26221001	26231000	29	0.0731728	0.0189409
chr5	26222001	26232000	30	0.0678637	0.0145175
chr5	26223001	26233000	29	0.0705368	0.0151232
chr5	26224001	26234000	26	0.0216152	-0.00944924
chr5	26225001	26235000	24	0.0564924	0.0152482
chr5	26226001	26236000	23	0.0960128	0.0450232
chr5	26227001	26237000	24	0.122124	0.0643637
chr5	26228001	26238000	26	0.121511	0.0621792
chr5	26229001	26239000	31	0.0959645	0.0472042
chr5	26230001	26240000	28	0.0756854	0.0404159
chr5	26231001	26241000	25	0.0905177	0.0484927
chr5	26232001	26242000	23	0.101638	0.0577881
chr5	26233001	26243000	23	0.101638	0.0577881
chr5	26234001	26244000	23	0.101638	0.0577881
chr5	26235001	26245000	20	0.0804561	0.0480951
chr5	26236001	26246000	18	0.0282162	0.0205557
chr5	26237001	26247000	12	-0.0159138	-0.000239076
chr5	26238001	26248000	11	-0.0197984	-0.00598586
chr5	26239001	26249000	8	0.251376	0.164905
chr5	26240001	26250000	17	0.403049	0.336653
chr5	26241001	26251000	22	0.39044	0.325899
chr5	26242001	26252000	28	0.387464	0.32346
chr5	26243001	26253000	38	0.34551	0.27664
chr5	26244001	26254000	38	0.34551	0.27664
chr5	26245001	26255000	38	0.34551	0.27664
chr5	26246001	26256000	38	0.34551	0.27664
chr5	26247001	26257000	38	0.34551	0.27664
chr5	26248001	26258000	39	0.348787	0.28181
chr5	26249001	26259000	36	0.329841	0.263318
chr5	26250001	26260000	28	0.262955	0.19363
chr5	26251001	26261000	30	0.242457	0.174759
chr5	26252001	26262000	34	0.274741	0.197295
chr5	26253001	26263000	31	0.30873	0.23459
chr5	26254001	26264000	35	0.316505	0.237914
chr5	26255001	26265000	39	0.315715	0.240987
chr5	26256001	26266000	44	0.321257	0.248526
chr5	26257001	26267000	46	0.331706	0.259268
chr5	26258001	26268000	45	0.333813	0.266406
chr5	26259001	26269000	45	0.334018	0.269533
chr5	26260001	26270000	44	0.354469	0.289874
chr5	26261001	26271000	42	0.345017	0.271971
chr5	26262001	26272000	35	0.317611	0.229755
chr5	26263001	26273000	32	0.318283	0.215801
chr5	26264001	26274000	31	0.293766	0.198337
chr5	26265001	26275000	30	0.275974	0.172479
chr5	26266001	26276000	25	0.245605	0.145509
chr5	26267001	26277000	28	0.16341	0.0921586
chr5	26268001	26278000	31	0.176928	0.103061
chr5	26269001	26279000	31	0.173712	0.0994007
chr5	26270001	26280000	29	0.142183	0.0780631
chr5	26271001	26281000	26	0.155324	0.086462
chr5	26272001	26282000	23	0.161213	0.0990021
chr5	26273001	26283000	22	0.0801543	0.0588553
chr5	26274001	26284000	19	0.0883034	0.0524905
chr5	26275001	26285000	18	0.103771	0.066462
chr5	26276001	26286000	20	0.0857615	0.0546875
chr5	26277001	26287000	20	0.0746328	0.0492439
chr5	26278001	26288000	17	0.0242057	0.0225733
chr5	26279001	26289000	16	0.0257754	0.0241605
chr5	26280001	26290000	18	0.0629174	0.0510007
chr5	26281001	26291000	16	0.0780229	0.0623559
chr5	26282001	26292000	22	0.157978	0.117718
chr5	26283001	26293000	28	0.185446	0.147316
chr5	26284001	26294000	33	0.213897	0.171588
chr5	26285001	26295000	33	0.223544	0.18225
chr5	26286001	26296000	32	0.23239	0.190489
chr5	26287001	26297000	29	0.252333	0.219425
chr5	26288001	26298000	30	0.229076	0.193564
chr5	26289001	26299000	35	0.21987	0.185302
chr5	26290001	26300000	37	0.198614	0.165957
chr5	26291001	26301000	43	0.19541	0.161884
chr5	26292001	26302000	43	0.178274	0.1404
chr5	26293001	26303000	37	0.171971	0.130602
chr5	26294001	26304000	35	0.129151	0.0931369
chr5	26295001	26305000	36	0.10635	0.0745326
chr5	26296001	26306000	37	0.106883	0.0763246
chr5	26297001	26307000	37	0.116027	0.0808393
chr5	26298001	26308000	39	0.131141	0.0863781
chr5	26299001	26309000	36	0.13771	0.0910086
chr5	26300001	26310000	36	0.163708	0.106315
chr5	26301001	26311000	32	0.214638	0.137366
chr5	26302001	26312000	26	0.222385	0.143361
chr5	26303001	26313000	24	0.227992	0.145523
chr5	26304001	26314000	29	0.207944	0.12876
chr5	26305001	26315000	43	0.342376	0.200519
chr5	26306001	26316000	48	0.3241	0.189859
chr5	26307001	26317000	58	0.380114	0.234837
chr5	26308001	26318000	58	0.423209	0.274765
chr5	26309001	26319000	58	0.430299	0.282181
chr5	26310001	26320000	57	0.445074	0.299647
chr5	26311001	26321000	70	0.406726	0.278485
chr5	26312001	26322000	72	0.403269	0.278731
chr5	26313001	26323000	72	0.402643	0.279123
chr5	26314001	26324000	65	0.41986	0.308453
chr5	26315001	26325000	50	0.411445	0.318766
chr5	26316001	26326000	45	0.428444	0.342141
chr5	26317001	26327000	34	0.397293	0.314843
chr5	26318001	26328000	31	0.327706	0.259763
chr5	26319001	26329000	32	0.288715	0.217866
chr5	26320001	26330000	35	0.252873	0.189349
chr5	26321001	26331000	29	0.159591	0.113005
chr5	26322001	26332000	27	0.147246	0.100091
chr5	26323001	26333000	33	0.167711	0.120647
chr5	26324001	26334000	48	0.109564	0.068754
chr5	26325001	26335000	54	0.0997723	0.0598426
chr5	26326001	26336000	73	0.0694374	0.0364096
chr5	26327001	26337000	85	0.0672602	0.0338081
chr5	26328001	26338000	84	0.0687181	0.0349499
chr5	26329001	26339000	82	0.0719975	0.0379397
chr5	26330001	26340000	77	0.053603	0.027098
chr5	26331001	26341000	71	0.0622429	0.0313828
chr5	26332001	26342000	80	0.0716337	0.0395771
chr5	26333001	26343000	77	0.0574715	0.0313678
chr5	26334001	26344000	62	0.082342	0.0540134
chr5	26335001	26345000	60	0.0696455	0.0550001
chr5	26336001	26346000	44	0.127412	0.105826
chr5	26337001	26347000	35	0.161116	0.14027
chr5	26338001	26348000	35	0.158334	0.138446
chr5	26339001	26349000	40	0.173715	0.149057
chr5	26340001	26350000	46	0.185112	0.161763
chr5	26341001	26351000	47	0.200269	0.169668
chr5	26342001	26352000	45	0.202291	0.178908
chr5	26343001	26353000	47	0.192713	0.167142
chr5	26344001	26354000	55	0.150456	0.132105
chr5	26345001	26355000	59	0.117019	0.108364
chr5	26346001	26356000	61	0.0947044	0.0891067
chr5	26347001	26357000	70	0.0660715	0.0677945
chr5	26348001	26358000	77	0.0616462	0.0630614
chr5	26349001	26359000	78	0.0415234	0.0446162
chr5	26350001	26360000	75	0.0220766	0.0245785
chr5	26351001	26361000	73	0.00246223	0.00948492
chr5	26352001	26362000	75	-0.00212277	-0.00284716
chr5	26353001	26363000	73	-0.00952671	-0.00571621
chr5	26354001	26364000	67	-0.00535896	-0.00209334
chr5	26355001	26365000	60	-0.00319841	-0.000496836
chr5	26356001	26366000	56	-0.00133695	0.00112028
chr5	26357001	26367000	48	0.0211316	0.0208711
chr5	26358001	26368000	49	0.0437182	0.0464616
chr5	26359001	26369000	43	0.0597868	0.0600887
chr5	26360001	26370000	42	0.0955903	0.0892441
chr5	26361001	26371000	42	0.102426	0.0937818
chr5	26362001	26372000	38	0.248956	0.192203
chr5	26363001	26373000	34	0.281301	0.210278
chr5	26364001	26374000	33	0.306442	0.215577
chr5	26365001	26375000	31	0.344873	0.241977
chr5	26366001	26376000	32	0.361409	0.257114
chr5	26367001	26377000	30	0.429411	0.31306
chr5	26368001	26378000	28	0.482447	0.413483
chr5	26369001	26379000	29	0.481982	0.424556
chr5	26370001	26380000	28	0.488321	0.434345
chr5	26371001	26381000	29	0.490914	0.448993
chr5	26372001	26382000	26	0.433209	0.400635
chr5	26373001	26383000	26	0.433209	0.400635
chr5	26374001	26384000	26	0.412713	0.404821
chr5	26375001	26385000	26	0.411149	0.40379
chr5	26376001	26386000	30	0.387467	0.371505
chr5	26377001	26387000	28	0.347445	0.343219
chr5	26378001	26388000	23	0.297752	0.295065
chr5	26379001	26389000	23	0.282235	0.284804
chr5	26380001	26390000	24	0.272593	0.263361
chr5	26381001	26391000	23	0.253516	0.245179
chr5	26382001	26392000	21	0.238715	0.227144
chr5	26383001	26393000	25	0.231401	0.213786
chr5	26384001	26394000	27	0.249387	0.220234
chr5	26385001	26395000	28	0.233721	0.213187
chr5	26386001	26396000	22	0.25242	0.232903
chr5	26387001	26397000	23	0.283054	0.245885
chr5	26388001	26398000	23	0.263823	0.240552
chr5	26389001	26399000	24	0.256819	0.223459
chr5	26390001	26400000	23	0.254337	0.230976
chr5	26391001	26401000	22	0.293263	0.249949
chr5	26392001	26402000	23	0.276012	0.240759
chr5	26393001	26403000	23	0.352449	0.292112
chr5	26394001	26404000	20	0.388021	0.327064
chr5	26395001	26405000	29	0.437019	0.374058
chr5	26396001	26406000	34	0.484677	0.431396
chr5	26397001	26407000	33	0.490277	0.433631
chr5	26398001	26408000	33	0.502419	0.449979
chr5	26399001	26409000	31	0.511018	0.462442
chr5	26400001	26410000	30	0.514556	0.455546
chr5	26401001	26411000	34	0.499398	0.43455
chr5	26402001	26412000	38	0.487619	0.428779
chr5	26403001	26413000	35	0.482348	0.432408
chr5	26404001	26414000	36	0.487277	0.438418
chr5	26405001	26415000	26	0.500509	0.445153
chr5	26406001	26416000	21	0.446863	0.377322
chr5	26407001	26417000	29	0.478157	0.385177
chr5	26408001	26418000	29	0.478157	0.385177
chr5	26409001	26419000	29	0.482954	0.406634
chr5	26410001	26420000	33	0.494048	0.442862
chr5	26411001	26421000	33	0.511631	0.473525
chr5	26412001	26422000	32	0.540459	0.509629
chr5	26413001	26423000	34	0.543179	0.514735
chr5	26414001	26424000	34	0.547438	0.517639
chr5	26415001	26425000	34	0.558839	0.526388
chr5	26416001	26426000	36	0.567425	0.527539
chr5	26417001	26427000	32	0.579155	0.568369
chr5	26418001	26428000	33	0.565287	0.552315
chr5	26419001	26429000	35	0.56684	0.554836
chr5	26420001	26430000	33	0.571376	0.555671
chr5	26421001	26431000	33	0.551664	0.52553
chr5	26422001	26432000	29	0.55335	0.520799
chr5	26423001	26433000	29	0.570131	0.530599
chr5	26424001	26434000	29	0.577465	0.53581
chr5	26425001	26435000	29	0.577465	0.53581
chr5	26426001	26436000	28	0.553536	0.528036
chr5	26427001	26437000	24	0.540753	0.488333
chr5	26428001	26438000	23	0.534391	0.45658
chr5	26429001	26439000	21	0.53995	0.450457
chr5	26430001	26440000	20	0.506985	0.412657
chr5	26431001	26441000	17	0.545621	0.454576
chr5	26432001	26442000	17	0.545621	0.454576
chr5	26433001	26443000	22	0.456634	0.37978
chr5	26434001	26444000	21	0.418744	0.326107
chr5	26435001	26445000	20	0.397615	0.305036
chr5	26436001	26446000	19	0.396621	0.300367
chr5	26437001	26447000	19	0.382151	0.301918
chr5	26438001	26448000	17	0.399777	0.336687
chr5	26439001	26449000	16	0.373499	0.311009
chr5	26440001	26450000	14	0.382551	0.318178
chr5	26441001	26451000	12	0.358728	0.2769
chr5	26442001	26452000	14	0.364612	0.272596
chr5	26443001	26453000	9	0.229423	0.148806
chr5	26444001	26454000	10	0.25549	0.186023
chr5	26445001	26455000	14	0.23343	0.173436
chr5	26446001	26456000	13	0.209199	0.144591
chr5	26447001	26457000	13	0.213621	0.149327
chr5	26448001	26458000	15	0.239182	0.17423
chr5	26449001	26459000	17	0.208164	0.150223
chr5	26450001	26460000	21	0.24255	0.170367
chr5	26451001	26461000	22	0.240248	0.161495
chr5	26452001	26462000	21	0.22081	0.152693
chr5	26453001	26463000	22	0.276463	0.214408
chr5	26454001	26464000	22	0.276146	0.218018
chr5	26455001	26465000	18	0.292856	0.234918
chr5	26456001	26466000	20	0.348386	0.294441
chr5	26457001	26467000	22	0.361729	0.311786
chr5	26458001	26468000	27	0.314434	0.241016
chr5	26459001	26469000	35	0.328449	0.269239
chr5	26460001	26470000	41	0.318802	0.278205
chr5	26461001	26471000	51	0.324295	0.298108
chr5	26462001	26472000	57	0.314983	0.279132
chr5	26463001	26473000	54	0.305266	0.263874
chr5	26464001	26474000	53	0.304568	0.259123
chr5	26465001	26475000	55	0.305302	0.261531
chr5	26466001	26476000	52	0.286617	0.243118
chr5	26467001	26477000	50	0.281635	0.238788
chr5	26468001	26478000	43	0.301302	0.270211
chr5	26469001	26479000	34	0.297157	0.258216
chr5	26470001	26480000	29	0.280944	0.229917
chr5	26471001	26481000	19	0.224233	0.163197
chr5	26472001	26482000	13	0.232965	0.180039
chr5	26473001	26483000	12	0.233903	0.188972
chr5	26474001	26484000	13	0.232559	0.190286
chr5	26475001	26485000	13	0.212051	0.168181
chr5	26476001	26486000	15	0.209159	0.166404
chr5	26477001	26487000	14	0.19328	0.154506
chr5	26478001	26488000	18	0.200428	0.139809
chr5	26479001	26489000	18	0.219106	0.158704
chr5	26480001	26490000	14	0.216593	0.139255
chr5	26481001	26491000	14	0.235955	0.148365
chr5	26482001	26492000	14	0.231155	0.143367
chr5	26483001	26493000	16	0.216073	0.12878
chr5	26484001	26494000	14	0.218188	0.127257
chr5	26485001	26495000	19	0.245643	0.137162
chr5	26486001	26496000	18	0.247617	0.130627
chr5	26487001	26497000	19	0.245194	0.123127
chr5	26488001	26498000	16	0.231532	0.123931
chr5	26489001	26499000	16	0.206429	0.105074
chr5	26490001	26500000	17	0.173186	0.0961452
chr5	26491001	26501000	17	0.179306	0.0987787
chr5	26492001	26502000	17	0.208755	0.118344
chr5	26493001	26503000	18	0.196971	0.111287
chr5	26494001	26504000	20	0.188272	0.0994057
chr5	26495001	26505000	16	0.15239	0.0906471
chr5	26496001	26506000	17	0.144527	0.0924625
chr5	26497001	26507000	19	0.142795	0.103597
chr5	26498001	26508000	19	0.159281	0.117437
chr5	26499001	26509000	31	0.273292	0.218518
chr5	26500001	26510000	54	0.329059	0.299861
chr5	26501001	26511000	59	0.33043	0.304759
chr5	26502001	26512000	59	0.32339	0.29932
chr5	26503001	26513000	59	0.32084	0.304226
chr5	26504001	26514000	59	0.32013	0.312407
chr5	26505001	26515000	60	0.302569	0.301966
chr5	26506001	26516000	63	0.301821	0.299697
chr5	26507001	26517000	61	0.307799	0.306932
chr5	26508001	26518000	63	0.293652	0.29136
chr5	26509001	26519000	50	0.261406	0.27516
chr5	26510001	26520000	25	0.16343	0.175926
chr5	26511001	26521000	29	0.114204	0.0698018
chr5	26512001	26522000	32	0.114179	0.0555819
chr5	26513001	26523000	30	0.116253	0.0495997
chr5	26514001	26524000	30	0.100996	0.0359443
chr5	26515001	26525000	26	0.112266	0.0285519
chr5	26516001	26526000	23	0.123948	0.0219159
chr5	26517001	26527000	23	0.197108	0.0395935
chr5	26518001	26528000	24	0.188367	0.0377454
chr5	26519001	26529000	28	0.144233	0.0293449
chr5	26520001	26530000	32	0.114262	0.0229434
chr5	26521001	26531000	24	0.101421	0.0381131
chr5	26522001	26532000	31	0.396007	0.227079
chr5	26523001	26533000	40	0.521532	0.350198
chr5	26524001	26534000	42	0.559811	0.390739
chr5	26525001	26535000	44	0.563911	0.398324
chr5	26526001	26536000	50	0.586786	0.421077
chr5	26527001	26537000	55	0.589331	0.427213
chr5	26528001	26538000	54	0.633994	0.479175
chr5	26529001	26539000	53	0.663147	0.516476
chr5	26530001	26540000	53	0.695897	0.554446
chr5	26531001	26541000	52	0.705732	0.565575
chr5	26532001	26542000	47	0.648956	0.51912
chr5	26533001	26543000	39	0.572585	0.45977
chr5	26534001	26544000	39	0.541685	0.432273
chr5	26535001	26545000	44	0.535784	0.422792
chr5	26536001	26546000	39	0.534295	0.411334
chr5	26537001	26547000	37	0.567729	0.433886
chr5	26538001	26548000	35	0.531714	0.392706
chr5	26539001	26549000	33	0.528359	0.381076
chr5	26540001	26550000	32	0.528996	0.377794
chr5	26541001	26551000	34	0.554005	0.397331
chr5	26542001	26552000	30	0.619138	0.45633
chr5	26543001	26553000	30	0.639541	0.459826
chr5	26544001	26554000	33	0.666596	0.492352
chr5	26545001	26555000	35	0.646908	0.469195
chr5	26546001	26556000	35	0.604298	0.440197
chr5	26547001	26557000	33	0.57305	0.407874
chr5	26548001	26558000	35	0.589042	0.412455
chr5	26549001	26559000	39	0.586016	0.399435
chr5	26550001	26560000	40	0.564694	0.377912
chr5	26551001	26561000	48	0.532189	0.349571
chr5	26552001	26562000	49	0.51331	0.334527
chr5	26553001	26563000	47	0.519467	0.334948
chr5	26554001	26564000	44	0.494058	0.321267
chr5	26555001	26565000	44	0.442606	0.296917
chr5	26556001	26566000	48	0.383644	0.263746
chr5	26557001	26567000	48	0.363671	0.255081
chr5	26558001	26568000	49	0.3121	0.234671
chr5	26559001	26569000	45	0.281935	0.225047
chr5	26560001	26570000	42	0.274298	0.217409
chr5	26561001	26571000	35	0.217384	0.175551
chr5	26562001	26572000	33	0.208073	0.164282
chr5	26563001	26573000	38	0.197092	0.16279
chr5	26564001	26574000	35	0.140737	0.116233
chr5	26565001	26575000	28	0.0818948	0.0897994
chr5	26566001	26576000	23	0.103284	0.105068
chr5	26567001	26577000	26	0.0854327	0.084377
chr5	26568001	26578000	26	0.0996814	0.0921638
chr5	26569001	26579000	28	0.105713	0.0975768
chr5	26570001	26580000	31	0.138872	0.127398
chr5	26571001	26581000	31	0.15032	0.137842
chr5	26572001	26582000	34	0.166402	0.162444
chr5	26573001	26583000	29	0.174273	0.164083
chr5	26574001	26584000	33	0.185888	0.181485
chr5	26575001	26585000	37	0.190146	0.196289
chr5	26576001	26586000	39	0.196326	0.206168
chr5	26577001	26587000	35	0.192308	0.215675
chr5	26578001	26588000	34	0.202398	0.225872
chr5	26579001	26589000	34	0.194796	0.219448
chr5	26580001	26590000	33	0.149689	0.183491
chr5	26581001	26591000	34	0.127807	0.162388
chr5	26582001	26592000	34	0.0902859	0.125875
chr5	26583001	26593000	38	0.0753996	0.109017
chr5	26584001	26594000	41	0.0504268	0.0800388
chr5	26585001	26595000	38	0.044257	0.0539536
chr5	26586001	26596000	35	0.0238958	0.0329298
chr5	26587001	26597000	38	0.0462045	0.0607714
chr5	26588001	26598000	38	0.0734646	0.0627657
chr5	26589001	26599000	36	0.0758845	0.0618666
chr5	26590001	26600000	34	0.103868	0.0873488
chr5	26591001	26601000	34	0.142497	0.11957
chr5	26592001	26602000	32	0.205524	0.147983
chr5	26593001	26603000	36	0.228532	0.166631
chr5	26594001	26604000	33	0.299665	0.198805
chr5	26595001	26605000	36	0.29679	0.20266
chr5	26596001	26606000	37	0.300815	0.206504
chr5	26597001	26607000	36	0.28328	0.194229
chr5	26598001	26608000	34	0.259508	0.187784
chr5	26599001	26609000	34	0.254314	0.18771
chr5	26600001	26610000	39	0.210445	0.145172
chr5	26601001	26611000	37	0.193092	0.124544
chr5	26602001	26612000	35	0.16549	0.113025
chr5	26603001	26613000	40	0.158557	0.113389
chr5	26604001	26614000	41	0.111695	0.0894081
chr5	26605001	26615000	38	0.0852749	0.070158
chr5	26606001	26616000	40	0.0783556	0.0607994
chr5	26607001	26617000	41	0.0677726	0.0489601
chr5	26608001	26618000	43	0.0701771	0.0507143
chr5	26609001	26619000	45	0.0682372	0.05032
chr5	26610001	26620000	44	0.0740502	0.0597293
chr5	26611001	26621000	43	0.0756462	0.0620776
chr5	26612001	26622000	52	0.0741178	0.0623525
chr5	26613001	26623000	44	0.0458134	0.036256
chr5	26614001	26624000	42	0.0448412	0.0327593
chr5	26615001	26625000	44	0.0577421	0.0490917
chr5	26616001	26626000	45	0.0651491	0.058831
chr5	26617001	26627000	44	0.0652445	0.0592503
chr5	26618001	26628000	45	0.0668697	0.0591605
chr5	26619001	26629000	58	0.0474698	0.0410147
chr5	26620001	26630000	57	0.0483242	0.0401021
chr5	26621001	26631000	58	0.049392	0.0413348
chr5	26622001	26632000	55	0.0434392	0.0337031
chr5	26623001	26633000	50	0.0448478	0.0358983
chr5	26624001	26634000	50	0.0477359	0.0396355
chr5	26625001	26635000	52	0.0322121	0.0232809
chr5	26626001	26636000	50	0.0185732	0.0104704
chr5	26627001	26637000	58	0.0366872	0.0221542
chr5	26628001	26638000	58	0.0396617	0.0253417
chr5	26629001	26639000	44	0.0554524	0.0381713
chr5	26630001	26640000	47	0.0507616	0.0360143
chr5	26631001	26641000	47	0.0488469	0.0347014
chr5	26632001	26642000	46	0.0557185	0.0456107
chr5	26633001	26643000	53	0.0964171	0.0737223
chr5	26634001	26644000	51	0.0967621	0.0739529
chr5	26635001	26645000	47	0.0978427	0.0754845
chr5	26636001	26646000	46	0.108255	0.0893665
chr5	26637001	26647000	38	0.115928	0.101149
chr5	26638001	26648000	38	0.12188	0.10924
chr5	26639001	26649000	39	0.130525	0.120726
chr5	26640001	26650000	46	0.107049	0.102197
chr5	26641001	26651000	46	0.108744	0.101743
chr5	26642001	26652000	48	0.0951176	0.0908773
chr5	26643001	26653000	47	0.0425267	0.0548941
chr5	26644001	26654000	53	0.0381075	0.0511659
chr5	26645001	26655000	54	0.0355975	0.0498479
chr5	26646001	26656000	56	0.0279666	0.0394725
chr5	26647001	26657000	64	0.0200284	0.0288596
chr5	26648001	26658000	64	0.010415	0.0176717
chr5	26649001	26659000	65	0.00569708	0.00910073
chr5	26650001	26660000	55	0.00972499	0.0120382
chr5	26651001	26661000	53	0.00943128	0.0123907
chr5	26652001	26662000	49	0.00932953	0.0121631
chr5	26653001	26663000	49	0.0139186	0.0164657
chr5	26654001	26664000	48	0.0181349	0.0182304
chr5	26655001	26665000	48	0.0219033	0.021749
chr5	26656001	26666000	61	0.0249428	0.0237132
chr5	26657001	26667000	56	0.0327201	0.0342854
chr5	26658001	26668000	59	0.0411259	0.0432609
chr5	26659001	26669000	63	0.0770556	0.0827257
chr5	26660001	26670000	69	0.0760805	0.0837076
chr5	26661001	26671000	75	0.0787321	0.0863496
chr5	26662001	26672000	77	0.0822357	0.089147
chr5	26663001	26673000	78	0.084958	0.0896905
chr5	26664001	26674000	77	0.091325	0.0935869
chr5	26665001	26675000	80	0.0978296	0.0988564
chr5	26666001	26676000	67	0.113614	0.116039
chr5	26667001	26677000	74	0.111495	0.101932
chr5	26668001	26678000	68	0.114142	0.102493
chr5	26669001	26679000	66	0.0810628	0.0706896
chr5	26670001	26680000	66	0.0910474	0.0748074
chr5	26671001	26681000	62	0.092876	0.0737784
chr5	26672001	26682000	65	0.0959276	0.0752193
chr5	26673001	26683000	60	0.101222	0.0802358
chr5	26674001	26684000	56	0.102317	0.0826458
chr5	26675001	26685000	50	0.0988131	0.0774091
chr5	26676001	26686000	50	0.11962	0.0996627
chr5	26677001	26687000	42	0.115622	0.108651
chr5	26678001	26688000	46	0.115375	0.106728
chr5	26679001	26689000	43	0.124598	0.109877
chr5	26680001	26690000	38	0.133349	0.116387
chr5	26681001	26691000	40	0.13302	0.114493
chr5	26682001	26692000	37	0.138294	0.117251
chr5	26683001	26693000	36	0.139037	0.117006
chr5	26684001	26694000	37	0.147176	0.125873
chr5	26685001	26695000	37	0.151314	0.130254
chr5	26686001	26696000	33	0.127837	0.103469
chr5	26687001	26697000	29	0.206255	0.146175
chr5	26688001	26698000	26	0.225469	0.165014
chr5	26689001	26699000	28	0.41156	0.279485
chr5	26690001	26700000	24	0.467336	0.302944
chr5	26691001	26701000	20	0.510995	0.347351
chr5	26692001	26702000	20	0.517561	0.398239
chr5	26693001	26703000	22	0.505632	0.39662
chr5	26694001	26704000	20	0.51536	0.407352
chr5	26695001	26705000	23	0.483233	0.389099
chr5	26696001	26706000	34	0.398922	0.329756
chr5	26697001	26707000	35	0.368773	0.30768
chr5	26698001	26708000	34	0.367225	0.309139
chr5	26699001	26709000	31	0.249102	0.233965
chr5	26700001	26710000	38	0.276757	0.26004
chr5	26701001	26711000	39	0.273438	0.253409
chr5	26702001	26712000	40	0.224374	0.199594
chr5	26703001	26713000	41	0.202035	0.172581
chr5	26704001	26714000	42	0.199989	0.168251
chr5	26705001	26715000	40	0.183913	0.151326
chr5	26706001	26716000	31	0.162837	0.133398
chr5	26707001	26717000	40	0.13419	0.0950209
chr5	26708001	26718000	43	0.157236	0.114441
chr5	26709001	26719000	47	0.186776	0.134141
chr5	26710001	26720000	40	0.162294	0.103444
chr5	26711001	26721000	40	0.176152	0.113403
chr5	26712001	26722000	35	0.211379	0.137898
chr5	26713001	26723000	34	0.22916	0.15666
chr5	26714001	26724000	38	0.293182	0.197444
chr5	26715001	26725000	36	0.314017	0.207864
chr5	26716001	26726000	36	0.315317	0.199824
chr5	26717001	26727000	29	0.367989	0.247579
chr5	26718001	26728000	30	0.331509	0.194414
chr5	26719001	26729000	28	0.353043	0.19226
chr5	26720001	26730000	35	0.366736	0.222695
chr5	26721001	26731000	37	0.374888	0.22781
chr5	26722001	26732000	41	0.34849	0.224409
chr5	26723001	26733000	42	0.335402	0.209853
chr5	26724001	26734000	36	0.300381	0.181824
chr5	26725001	26735000	38	0.287674	0.174075
chr5	26726001	26736000	37	0.2897	0.178882
chr5	26727001	26737000	33	0.301517	0.199363
chr5	26728001	26738000	29	0.323185	0.228396
chr5	26729001	26739000	27	0.279902	0.194894
chr5	26730001	26740000	19	0.187717	0.118342
chr5	26731001	26741000	17	0.142176	0.10008
chr5	26732001	26742000	14	0.105295	0.0643789
chr5	26733001	26743000	12	0.0892215	0.0657185
chr5	26734001	26744000	13	0.0850719	0.0567397
chr5	26735001	26745000	14	0.174123	0.116835
chr5	26736001	26746000	21	0.271351	0.161311
chr5	26737001	26747000	29	0.228957	0.127144
chr5	26738001	26748000	32	0.245777	0.139739
chr5	26739001	26749000	33	0.231355	0.134608
chr5	26740001	26750000	34	0.225448	0.132069
chr5	26741001	26751000	32	0.218224	0.12009
chr5	26742001	26752000	33	0.203585	0.119104
chr5	26743001	26753000	32	0.205714	0.121945
chr5	26744001	26754000	35	0.183463	0.110286
chr5	26745001	26755000	35	0.196067	0.122299
chr5	26746001	26756000	29	0.150853	0.0948541
chr5	26747001	26757000	24	0.175232	0.130754
chr5	26748001	26758000	22	0.173065	0.146441
chr5	26749001	26759000	23	0.238182	0.216956
chr5	26750001	26760000	26	0.27376	0.260402
chr5	26751001	26761000	32	0.251121	0.23754
chr5	26752001	26762000	31	0.272907	0.249997
chr5	26753001	26763000	30	0.283882	0.25855
chr5	26754001	26764000	26	0.325206	0.301912
chr5	26755001	26765000	23	0.301574	0.280956
chr5	26756001	26766000	24	0.363421	0.339466
chr5	26757001	26767000	21	0.384245	0.355248
chr5	26758001	26768000	19	0.383211	0.346381
chr5	26759001	26769000	15	0.3661	0.321469
chr5	26760001	26770000	14	0.3444	0.269727
chr5	26761001	26771000	9	0.466829	0.327574
chr5	26762001	26772000	8	0.47218	0.345282
chr5	26763001	26773000	10	0.412727	0.278889
chr5	26764001	26774000	11	0.413195	0.291321
chr5	26765001	26775000	11	0.413195	0.291321
chr5	26766001	26776000	10	0.3057	0.206279
chr5	26767001	26777000	12	0.287182	0.1709
chr5	26768001	26778000	12	0.287182	0.1709
chr5	26769001	26779000	12	0.287182	0.1709
chr5	26770001	26780000	11	0.285067	0.160556
chr5	26771001	26781000	10	0.299452	0.17633
chr5	26772001	26782000	9	0.330184	0.194798
chr5	26773001	26783000	8	0.404838	0.277076
chr5	26774001	26784000	7	0.4023	0.25728
chr5	26775001	26785000	7	0.4023	0.25728
chr5	26776001	26786000	10	0.304579	0.210895
chr5	26777001	26787000	11	0.306668	0.217034
chr5	26778001	26788000	26	0.314955	0.128014
chr5	26779001	26789000	27	0.307043	0.122186
chr5	26780001	26790000	26	0.302152	0.121747
chr5	26781001	26791000	26	0.302152	0.121747
chr5	26782001	26792000	29	0.296018	0.123463
chr5	26783001	26793000	29	0.280377	0.118416
chr5	26784001	26794000	39	0.278187	0.105821
chr5	26785001	26795000	39	0.278187	0.105821
chr5	26786001	26796000	38	0.26467	0.0786671
chr5	26787001	26797000	38	0.237611	0.0680832
chr5	26788001	26798000	24	0.14855	0.0679505
chr5	26789001	26799000	24	0.146251	0.0685576
chr5	26790001	26800000	25	0.115029	0.0571286
chr5	26791001	26801000	27	0.103063	0.0540598
chr5	26792001	26802000	26	0.0666913	0.0374352
chr5	26793001	26803000	27	0.0449208	0.0230942
chr5	26794001	26804000	18	-0.00440293	-0.00677791
chr5	26795001	26805000	21	0.0159068	0.0110137
chr5	26796001	26806000	19	0.00755686	0.00834034
chr5	26797001	26807000	22	0.00467724	0.00479926
chr5	26798001	26808000	28	-0.00346914	-0.00526922
chr5	26799001	26809000	33	-0.00875494	-0.00891385
chr5	26800001	26810000	33	-0.0138637	-0.0149402
chr5	26801001	26811000	35	0.0421237	0.0138947
chr5	26802001	26812000	38	0.046904	0.0196004
chr5	26803001	26813000	37	0.05087	0.0249564
chr5	26804001	26814000	36	0.0525545	0.0271099
chr5	26805001	26815000	36	0.0479481	0.0299669
chr5	26806001	26816000	35	0.0557772	0.0355679
chr5	26807001	26817000	31	0.0660638	0.0467747
chr5	26808001	26818000	27	0.0933922	0.0910284
chr5	26809001	26819000	21	0.128097	0.124721
chr5	26810001	26820000	20	0.144194	0.132381
chr5	26811001	26821000	17	0.0700285	0.102255
chr5	26812001	26822000	15	0.0836807	0.116764
chr5	26813001	26823000	16	0.0911951	0.12949
chr5	26814001	26824000	20	0.069225	0.100747
chr5	26815001	26825000	19	0.064466	0.0862641
chr5	26816001	26826000	19	0.0597914	0.0821532
chr5	26817001	26827000	18	0.0653096	0.0890825
chr5	26818001	26828000	17	0.0711276	0.097944
chr5	26819001	26829000	22	0.101489	0.139963
chr5	26820001	26830000	24	0.100829	0.139314
chr5	26821001	26831000	32	0.147436	0.197851
chr5	26822001	26832000	29	0.162841	0.211409
chr5	26823001	26833000	33	0.150453	0.186387
chr5	26824001	26834000	37	0.222648	0.25325
chr5	26825001	26835000	38	0.224586	0.251881
chr5	26826001	26836000	40	0.203541	0.238588
chr5	26827001	26837000	49	0.166247	0.213586
chr5	26828001	26838000	50	0.15917	0.200949
chr5	26829001	26839000	49	0.147372	0.191159
chr5	26830001	26840000	46	0.151945	0.198378
chr5	26831001	26841000	43	0.168475	0.183196
chr5	26832001	26842000	52	0.189314	0.217666
chr5	26833001	26843000	57	0.229388	0.276107
chr5	26834001	26844000	58	0.29579	0.322689
chr5	26835001	26845000	62	0.362624	0.378066
chr5	26836001	26846000	61	0.376021	0.390281
chr5	26837001	26847000	58	0.377757	0.394715
chr5	26838001	26848000	64	0.329346	0.351126
chr5	26839001	26849000	63	0.32424	0.345419
chr5	26840001	26850000	65	0.314188	0.334564
chr5	26841001	26851000	63	0.288363	0.314397
chr5	26842001	26852000	57	0.277378	0.294823
chr5	26843001	26853000	49	0.238229	0.241256
chr5	26844001	26854000	40	0.140316	0.142028
chr5	26845001	26855000	35	0.0194787	0.0250769
chr5	26846001	26856000	34	0.00847292	0.0150926
chr5	26847001	26857000	29	0.00729984	0.0135519
chr5	26848001	26858000	23	0.0413056	0.0557836
chr5	26849001	26859000	24	0.0528419	0.0689517
chr5	26850001	26860000	22	0.0588576	0.0758883
chr5	26851001	26861000	21	0.116734	0.127916
chr5	26852001	26862000	21	0.112451	0.117482
chr5	26853001	26863000	22	0.152049	0.155963
chr5	26854001	26864000	22	0.152049	0.155963
chr5	26855001	26865000	20	0.161352	0.161452
chr5	26856001	26866000	24	0.205003	0.177089
chr5	26857001	26867000	30	0.159635	0.142615
chr5	26858001	26868000	28	0.144049	0.123797
chr5	26859001	26869000	26	0.137885	0.119377
chr5	26860001	26870000	27	0.132382	0.115667
chr5	26861001	26871000	25	0.107632	0.0865546
chr5	26862001	26872000	24	0.103536	0.0855349
chr5	26863001	26873000	21	0.0879523	0.0573858
chr5	26864001	26874000	21	0.0879523	0.0573858
chr5	26865001	26875000	30	0.103784	0.0643237
chr5	26866001	26876000	31	0.0747649	0.0626235
chr5	26867001	26877000	28	0.0859984	0.0796305
chr5	26868001	26878000	30	0.0980073	0.0945461
chr5	26869001	26879000	28	0.104824	0.100154
chr5	26870001	26880000	32	0.0849899	0.0817331
chr5	26871001	26881000	34	0.0851183	0.0836681
chr5	26872001	26882000	36	0.075031	0.0746398
chr5	26873001	26883000	39	0.0658322	0.0649093
chr5	26874001	26884000	42	0.0619487	0.0582544
chr5	26875001	26885000	34	0.0419901	0.0520698
chr5	26876001	26886000	33	0.0337526	0.0279782
chr5	26877001	26887000	31	0.0293814	0.0236962
chr5	26878001	26888000	33	0.0127329	0.0116299
chr5	26879001	26889000	34	0.011337	0.0103657
chr5	26880001	26890000	32	0.0154981	0.0146194
chr5	26881001	26891000	32	0.0153635	0.0152351
chr5	26882001	26892000	30	0.0192733	0.0185726
chr5	26883001	26893000	27	0.0254883	0.024057
chr5	26884001	26894000	27	0.0211562	0.0230565
chr5	26885001	26895000	27	0.0196645	0.0213411
chr5	26886001	26896000	24	0.00761178	0.013575
chr5	26887001	26897000	22	-0.000205817	0.00952526
chr5	26888001	26898000	17	-0.00430308	-0.00502706
chr5	26889001	26899000	19	0.00267684	-0.000935147
chr5	26890001	26900000	18	0.0127469	0.00691451
chr5	26891001	26901000	17	0.000308836	-0.00289127
chr5	26892001	26902000	16	-0.0025276	-0.00685446
chr5	26893001	26903000	17	0.0143554	0.00538949
chr5	26894001	26904000	18	0.0455169	0.0290185
chr5	26895001	26905000	17	0.0471945	0.0306087
chr5	26896001	26906000	20	0.0464118	0.0324339
chr5	26897001	26907000	24	0.0518234	0.0383874
chr5	26898001	26908000	28	0.0448883	0.0327658
chr5	26899001	26909000	31	0.0393374	0.0301038
chr5	26900001	26910000	32	0.0347845	0.0257691
chr5	26901001	26911000	34	0.0345259	0.0262505
chr5	26902001	26912000	37	0.0344335	0.0274438
chr5	26903001	26913000	39	0.0265023	0.0217209
chr5	26904001	26914000	40	0.0146409	0.0121746
chr5	26905001	26915000	48	0.0496354	0.0404512
chr5	26906001	26916000	45	0.0561958	0.0465113
chr5	26907001	26917000	45	0.0754482	0.0672513
chr5	26908001	26918000	44	0.0793532	0.068537
chr5	26909001	26919000	40	0.0954497	0.079379
chr5	26910001	26920000	41	0.0974277	0.0784927
chr5	26911001	26921000	37	0.105953	0.0842134
chr5	26912001	26922000	35	0.113262	0.0876293
chr5	26913001	26923000	33	0.121291	0.0907391
chr5	26914001	26924000	31	0.1655	0.121767
chr5	26915001	26925000	28	0.126542	0.0847046
chr5	26916001	26926000	31	0.11583	0.0727809
chr5	26917001	26927000	26	0.0850563	0.0419665
chr5	26918001	26928000	32	0.0746774	0.0351662
chr5	26919001	26929000	37	0.0591453	0.0322455
chr5	26920001	26930000	36	0.0536658	0.028905
chr5	26921001	26931000	40	0.0598991	0.0305284
chr5	26922001	26932000	41	0.068717	0.0375421
chr5	26923001	26933000	44	0.068318	0.0392128
chr5	26924001	26934000	44	0.0446508	0.0254104
chr5	26925001	26935000	41	0.0440877	0.0258785
chr5	26926001	26936000	41	0.0568396	0.0331602
chr5	26927001	26937000	43	0.0590156	0.0359438
chr5	26928001	26938000	34	0.0658233	0.0448802
chr5	26929001	26939000	30	0.114389	0.0785215
chr5	26930001	26940000	30	0.153277	0.125543
chr5	26931001	26941000	31	0.173173	0.149659
chr5	26932001	26942000	30	0.17791	0.147493
chr5	26933001	26943000	27	0.22863	0.190599
chr5	26934001	26944000	24	0.24461	0.208929
chr5	26935001	26945000	28	0.238969	0.197049
chr5	26936001	26946000	27	0.258966	0.205586
chr5	26937001	26947000	29	0.258169	0.19259
chr5	26938001	26948000	31	0.246172	0.182823
chr5	26939001	26949000	36	0.194199	0.147223
chr5	26940001	26950000	36	0.159433	0.11699
chr5	26941001	26951000	35	0.10864	0.0885401
chr5	26942001	26952000	36	0.121966	0.0972102
chr5	26943001	26953000	35	0.0857626	0.0754456
chr5	26944001	26954000	39	0.097851	0.0793976
chr5	26945001	26955000	35	0.102373	0.0795629
chr5	26946001	26956000	32	0.095952	0.0731361
chr5	26947001	26957000	28	0.0996488	0.0757157
chr5	26948001	26958000	30	0.0900397	0.0658195
chr5	26949001	26959000	25	0.0767713	0.048196
chr5	26950001	26960000	25	0.0727989	0.0372399
chr5	26951001	26961000	22	0.0899535	0.0437135
chr5	26952001	26962000	23	0.0537799	0.0166111
chr5	26953001	26963000	26	0.0665605	0.0229687
chr5	26954001	26964000	28	0.01962	-0.00106918
chr5	26955001	26965000	32	0.0115938	-0.00372143
chr5	26956001	26966000	36	0.0260032	0.006857
chr5	26957001	26967000	37	0.0370846	0.0133158
chr5	26958001	26968000	37	0.0659422	0.0380025
chr5	26959001	26969000	36	0.0658771	0.0409723
chr5	26960001	26970000	36	0.0896031	0.0630322
chr5	26961001	26971000	40	0.12487	0.0829162
chr5	26962001	26972000	36	0.135084	0.0932694
chr5	26963001	26973000	34	0.126855	0.0905995
chr5	26964001	26974000	30	0.171571	0.126467
chr5	26965001	26975000	31	0.217162	0.170015
chr5	26966001	26976000	30	0.248416	0.194267
chr5	26967001	26977000	33	0.278918	0.215932
chr5	26968001	26978000	32	0.284414	0.212111
chr5	26969001	26979000	34	0.332818	0.258269
chr5	26970001	26980000	35	0.354584	0.284029
chr5	26971001	26981000	37	0.345081	0.268342
chr5	26972001	26982000	42	0.34253	0.273932
chr5	26973001	26983000	44	0.377373	0.316146
chr5	26974001	26984000	46	0.383968	0.318112
chr5	26975001	26985000	48	0.455704	0.353288
chr5	26976001	26986000	48	0.454703	0.349596
chr5	26977001	26987000	48	0.460632	0.347052
chr5	26978001	26988000	48	0.468742	0.355234
chr5	26979001	26989000	47	0.46009	0.328576
chr5	26980001	26990000	46	0.455875	0.320219
chr5	26981001	26991000	41	0.484198	0.347342
chr5	26982001	26992000	37	0.511766	0.344148
chr5	26983001	26993000	43	0.489897	0.334765
chr5	26984001	26994000	47	0.502989	0.354501
chr5	26985001	26995000	44	0.458669	0.360081
chr5	26986001	26996000	45	0.46826	0.365979
chr5	26987001	26997000	44	0.436552	0.350943
chr5	26988001	26998000	51	0.377007	0.295535
chr5	26989001	26999000	51	0.35721	0.288869
chr5	26990001	27000000	54	0.31106	0.259856
chr5	26991001	27001000	61	0.275713	0.240613
chr5	26992001	27002000	74	0.235055	0.2112
chr5	26993001	27003000	69	0.188915	0.173334
chr5	26994001	27004000	74	0.14172	0.140386
chr5	26995001	27005000	72	0.104884	0.113607
chr5	26996001	27006000	72	0.0899398	0.101446
chr5	26997001	27007000	75	0.0943009	0.103262
chr5	26998001	27008000	69	0.100097	0.111459
chr5	26999001	27009000	74	0.122566	0.128064
chr5	27000001	27010000	73	0.124567	0.130021
chr5	27001001	27011000	69	0.12044	0.123244
chr5	27002001	27012000	62	0.118035	0.11931
chr5	27003001	27013000	59	0.117428	0.119453
chr5	27004001	27014000	50	0.118518	0.110764
chr5	27005001	27015000	47	0.114675	0.0983532
chr5	27006001	27016000	43	0.112634	0.0964682
chr5	27007001	27017000	39	0.101943	0.0852292
chr5	27008001	27018000	38	0.100372	0.079689
chr5	27009001	27019000	33	0.0461729	0.034417
chr5	27010001	27020000	30	0.0307569	0.0190037
chr5	27011001	27021000	25	0.0257627	0.0157963
chr5	27012001	27022000	18	0.0440792	0.0267299
chr5	27013001	27023000	16	0.0507746	0.0302473
chr5	27014001	27024000	12	0.0199513	0.00276862
chr5	27015001	27025000	11	0.0241967	0.00707296
chr5	27016001	27026000	10	0.0281483	0.00844726
chr5	27017001	27027000	8	0.033001	0.00927476
chr5	27018001	27028000	5	-0.0147024	-0.0223472
chr5	27019001	27029000	2	-0.045863	-0.045863
chr5	27026001	27036000	6	0.0642031	0.0466705
chr5	27027001	27037000	21	0.0196356	0.0124703
chr5	27028001	27038000	29	0.111195	0.0631817
chr5	27029001	27039000	33	0.117179	0.0779242
chr5	27030001	27040000	43	0.131005	0.0933206
chr5	27031001	27041000	46	0.13093	0.0949959
chr5	27032001	27042000	50	0.121907	0.0894968
chr5	27033001	27043000	60	0.150752	0.121014
chr5	27034001	27044000	63	0.146142	0.117557
chr5	27035001	27045000	67	0.144345	0.116015
chr5	27036001	27046000	63	0.153128	0.125418
chr5	27037001	27047000	50	0.186026	0.157587
chr5	27038001	27048000	47	0.151475	0.140796
chr5	27039001	27049000	44	0.153808	0.139341
chr5	27040001	27050000	35	0.143055	0.134065
chr5	27041001	27051000	34	0.142853	0.133789
chr5	27042001	27052000	32	0.152205	0.13763
chr5	27043001	27053000	23	0.0878242	0.0749666
chr5	27044001	27054000	22	0.102903	0.0880832
chr5	27045001	27055000	21	0.103864	0.0898592
chr5	27046001	27056000	23	0.0901263	0.073316
chr5	27047001	27057000	26	0.0863074	0.0669213
chr5	27048001	27058000	23	0.0935102	0.0710944
chr5	27049001	27059000	23	0.0819619	0.0605759
chr5	27050001	27060000	25	0.087304	0.0634948
chr5	27051001	27061000	26	0.0750004	0.0506972
chr5	27052001	27062000	28	0.0825071	0.0603032
chr5	27053001	27063000	31	0.0641035	0.0457953
chr5	27054001	27064000	32	0.0431754	0.0290122
chr5	27055001	27065000	32	0.0393679	0.0245456
chr5	27056001	27066000	31	0.0351512	0.0250833
chr5	27057001	27067000	27	0.0398092	0.0308525
chr5	27058001	27068000	27	0.0377298	0.0368647
chr5	27059001	27069000	26	0.0383857	0.0378637
chr5	27060001	27070000	25	0.0592369	0.0530313
chr5	27061001	27071000	23	0.0887195	0.0772412
chr5	27062001	27072000	24	0.077443	0.0665821
chr5	27063001	27073000	23	0.0942451	0.0763619
chr5	27064001	27074000	21	0.159763	0.117321
chr5	27065001	27075000	23	0.154215	0.122826
chr5	27066001	27076000	26	0.190165	0.153195
chr5	27067001	27077000	27	0.216094	0.165909
chr5	27068001	27078000	28	0.188074	0.144391
chr5	27069001	27079000	36	0.142636	0.111836
chr5	27070001	27080000	35	0.156188	0.116089
chr5	27071001	27081000	37	0.161536	0.11506
chr5	27072001	27082000	34	0.172479	0.119741
chr5	27073001	27083000	31	0.18692	0.131472
chr5	27074001	27084000	31	0.149753	0.111938
chr5	27075001	27085000	27	0.196165	0.130024
chr5	27076001	27086000	25	0.167362	0.0932431
chr5	27077001	27087000	29	0.137604	0.0724359
chr5	27078001	27088000	31	0.18567	0.101947
chr5	27079001	27089000	30	0.221211	0.142239
chr5	27080001	27090000	36	0.194542	0.131728
chr5	27081001	27091000	53	0.182813	0.143828
chr5	27082001	27092000	77	0.189654	0.155501
chr5	27083001	27093000	92	0.183238	0.152228
chr5	27084001	27094000	98	0.20172	0.164896
chr5	27085001	27095000	98	0.192747	0.159942
chr5	27086001	27096000	98	0.201045	0.167278
chr5	27087001	27097000	96	0.199231	0.169896
chr5	27088001	27098000	109	0.219337	0.178699
chr5	27089001	27099000	108	0.217364	0.173592
chr5	27090001	27100000	109	0.230081	0.183942
chr5	27091001	27101000	90	0.234437	0.18374
chr5	27092001	27102000	69	0.256601	0.196412
chr5	27093001	27103000	58	0.27876	0.211991
chr5	27094001	27104000	51	0.269554	0.199434
chr5	27095001	27105000	50	0.271587	0.201632
chr5	27096001	27106000	46	0.272948	0.199662
chr5	27097001	27107000	43	0.291349	0.21519
chr5	27098001	27108000	27	0.262213	0.201523
chr5	27099001	27109000	23	0.291313	0.223074
chr5	27100001	27110000	20	0.328449	0.218953
chr5	27101001	27111000	21	0.325749	0.22208
chr5	27102001	27112000	16	0.315538	0.208189
chr5	27103001	27113000	13	0.358065	0.24658
chr5	27104001	27114000	17	0.339183	0.229706
chr5	27105001	27115000	17	0.339183	0.229706
chr5	27106001	27116000	20	0.273824	0.188842
chr5	27107001	27117000	19	0.27088	0.181912
chr5	27108001	27118000	19	0.250413	0.169934
chr5	27109001	27119000	20	0.22078	0.159308
chr5	27110001	27120000	19	0.115211	0.0920766
chr5	27111001	27121000	24	0.128152	0.118399
chr5	27112001	27122000	26	0.126373	0.116177
chr5	27113001	27123000	26	0.0941244	0.0896718
chr5	27114001	27124000	23	0.0634228	0.0714008
chr5	27115001	27125000	26	0.0613456	0.0686389
chr5	27116001	27126000	24	0.0737205	0.0801252
chr5	27117001	27127000	31	0.0516102	0.054882
chr5	27118001	27128000	40	0.0777222	0.0701078
chr5	27119001	27129000	44	0.108274	0.0883764
chr5	27120001	27130000	55	0.133504	0.111401
chr5	27121001	27131000	55	0.152901	0.118986
chr5	27122001	27132000	58	0.190753	0.150098
chr5	27123001	27133000	59	0.198983	0.155297
chr5	27124001	27134000	63	0.234818	0.185769
chr5	27125001	27135000	65	0.255406	0.205549
chr5	27126001	27136000	67	0.258351	0.208273
chr5	27127001	27137000	60	0.286732	0.236266
chr5	27128001	27138000	53	0.308296	0.258372
chr5	27129001	27139000	48	0.316364	0.273382
chr5	27130001	27140000	39	0.352079	0.287042
chr5	27131001	27141000	39	0.341739	0.267939
chr5	27132001	27142000	36	0.304299	0.223061
chr5	27133001	27143000	36	0.290436	0.209293
chr5	27134001	27144000	43	0.227193	0.151268
chr5	27135001	27145000	39	0.192671	0.119625
chr5	27136001	27146000	38	0.176045	0.104806
chr5	27137001	27147000	43	0.172428	0.103221
chr5	27138001	27148000	43	0.146684	0.0877673
chr5	27139001	27149000	44	0.124236	0.0752753
chr5	27140001	27150000	48	0.105484	0.0639128
chr5	27141001	27151000	45	0.0775923	0.0404595
chr5	27142001	27152000	52	0.0624709	0.0294263
chr5	27143001	27153000	55	0.0709674	0.0425774
chr5	27144001	27154000	45	0.0315813	0.0199343
chr5	27145001	27155000	58	0.0385157	0.0267828
chr5	27146001	27156000	59	0.0452555	0.0357661
chr5	27147001	27157000	56	0.0415116	0.036017
chr5	27148001	27158000	55	0.0738251	0.0555561
chr5	27149001	27159000	53	0.0855801	0.0665543
chr5	27150001	27160000	46	0.112037	0.0896117
chr5	27151001	27161000	47	0.177423	0.140434
chr5	27152001	27162000	38	0.220562	0.183418
chr5	27153001	27163000	36	0.217915	0.182336
chr5	27154001	27164000	40	0.205616	0.177656
chr5	27155001	27165000	26	0.273876	0.24959
chr5	27156001	27166000	24	0.285109	0.258742
chr5	27157001	27167000	24	0.286302	0.268498
chr5	27158001	27168000	22	0.262515	0.245628
chr5	27159001	27169000	22	0.259081	0.242562
chr5	27160001	27170000	19	0.255319	0.237455
chr5	27161001	27171000	16	0.142061	0.168451
chr5	27162001	27172000	22	0.326978	0.268906
chr5	27163001	27173000	25	0.330655	0.257365
chr5	27164001	27174000	23	0.448542	0.350755
chr5	27165001	27175000	26	0.46192	0.37561
chr5	27166001	27176000	26	0.477719	0.388532
chr5	27167001	27177000	27	0.50044	0.414542
chr5	27168001	27178000	43	0.42622	0.356271
chr5	27169001	27179000	50	0.45275	0.374245
chr5	27170001	27180000	60	0.463332	0.394164
chr5	27171001	27181000	73	0.515615	0.457146
chr5	27172001	27182000	74	0.498796	0.445107
chr5	27173001	27183000	78	0.500872	0.452635
chr5	27174001	27184000	104	0.458845	0.416135
chr5	27175001	27185000	120	0.446691	0.40557
chr5	27176001	27186000	144	0.434956	0.393599
chr5	27177001	27187000	173	0.462631	0.420911
chr5	27178001	27188000	161	0.475935	0.437523
chr5	27179001	27189000	172	0.436381	0.397505
chr5	27180001	27190000	167	0.425481	0.385603
chr5	27181001	27191000	156	0.396782	0.352102
chr5	27182001	27192000	153	0.389145	0.344876
chr5	27183001	27193000	143	0.389395	0.346528
chr5	27184001	27194000	124	0.36962	0.325648
chr5	27185001	27195000	116	0.348242	0.299937
chr5	27186001	27196000	96	0.322905	0.276399
chr5	27187001	27197000	73	0.156162	0.129317
chr5	27188001	27198000	79	0.147771	0.120502
chr5	27189001	27199000	67	0.156055	0.123474
chr5	27190001	27200000	67	0.158097	0.121369
chr5	27191001	27201000	67	0.148211	0.11516
chr5	27192001	27202000	65	0.167836	0.127432
chr5	27193001	27203000	69	0.162547	0.124229
chr5	27194001	27204000	61	0.186891	0.13592
chr5	27195001	27205000	53	0.20723	0.150542
chr5	27196001	27206000	53	0.242383	0.175694
chr5	27197001	27207000	46	0.278001	0.203146
chr5	27198001	27208000	37	0.289637	0.222418
chr5	27199001	27209000	39	0.321346	0.242719
chr5	27200001	27210000	54	0.299766	0.226214
chr5	27201001	27211000	61	0.375798	0.291932
chr5	27202001	27212000	69	0.342437	0.263222
chr5	27203001	27213000	68	0.355027	0.274699
chr5	27204001	27214000	72	0.367651	0.286229
chr5	27205001	27215000	80	0.389947	0.303348
chr5	27206001	27216000	77	0.391982	0.303297
chr5	27207001	27217000	105	0.332776	0.249756
chr5	27208001	27218000	125	0.308872	0.229296
chr5	27209001	27219000	120	0.304227	0.227773
chr5	27210001	27220000	101	0.314997	0.236304
chr5	27211001	27221000	92	0.26965	0.201408
chr5	27212001	27222000	88	0.266531	0.194697
chr5	27213001	27223000	91	0.248252	0.180884
chr5	27214001	27224000	90	0.241859	0.175559
chr5	27215001	27225000	84	0.195875	0.148545
chr5	27216001	27226000	82	0.187163	0.143573
chr5	27217001	27227000	52	0.213874	0.156473
chr5	27218001	27228000	30	0.235083	0.163731
chr5	27219001	27229000	29	0.227165	0.151179
chr5	27220001	27230000	29	0.232386	0.158543
chr5	27221001	27231000	27	0.224147	0.15127
chr5	27222001	27232000	23	0.27481	0.207639
chr5	27223001	27233000	36	0.307706	0.258577
chr5	27224001	27234000	31	0.268054	0.239077
chr5	27225001	27235000	30	0.264327	0.238371
chr5	27226001	27236000	42	0.277884	0.236461
chr5	27227001	27237000	42	0.277884	0.236461
chr5	27228001	27238000	43	0.291633	0.244945
chr5	27229001	27239000	40	0.313473	0.265387
chr5	27230001	27240000	40	0.312899	0.261771
chr5	27231001	27241000	44	0.288621	0.240112
chr5	27232001	27242000	53	0.261262	0.221474
chr5	27233001	27243000	44	0.216658	0.182945
chr5	27234001	27244000	43	0.21925	0.183898
chr5	27235001	27245000	39	0.197456	0.170315
chr5	27236001	27246000	28	0.175171	0.155665
chr5	27237001	27247000	28	0.175171	0.155665
chr5	27238001	27248000	39	0.16436	0.142372
chr5	27239001	27249000	54	0.134878	0.12295
chr5	27240001	27250000	59	0.121271	0.112395
chr5	27241001	27251000	61	0.123304	0.114444
chr5	27242001	27252000	58	0.0950439	0.0912116
chr5	27243001	27253000	51	0.0927183	0.0910133
chr5	27244001	27254000	57	0.0871359	0.0904459
chr5	27245001	27255000	61	0.078887	0.0837572
chr5	27246001	27256000	61	0.0656848	0.0754787
chr5	27247001	27257000	64	0.066395	0.0772411
chr5	27248001	27258000	58	0.0965555	0.0893676
chr5	27249001	27259000	50	0.151196	0.114562
chr5	27250001	27260000	53	0.189061	0.135152
chr5	27251001	27261000	47	0.201102	0.142962
chr5	27252001	27262000	41	0.229612	0.154521
chr5	27253001	27263000	43	0.229734	0.159207
chr5	27254001	27264000	48	0.225922	0.166744
chr5	27255001	27265000	50	0.255693	0.199921
chr5	27256001	27266000	52	0.267851	0.218875
chr5	27257001	27267000	49	0.27594	0.225352
chr5	27258001	27268000	43	0.235415	0.209469
chr5	27259001	27269000	36	0.201635	0.204879
chr5	27260001	27270000	27	0.179949	0.213885
chr5	27261001	27271000	29	0.170239	0.2039
chr5	27262001	27272000	30	0.170795	0.21434
chr5	27263001	27273000	30	0.161991	0.210915
chr5	27264001	27274000	24	0.192931	0.260098
chr5	27265001	27275000	22	0.173787	0.248318
chr5	27266001	27276000	31	0.152745	0.211124
chr5	27267001	27277000	38	0.16317	0.227163
chr5	27268001	27278000	42	0.173834	0.231001
chr5	27269001	27279000	50	0.14912	0.205079
chr5	27270001	27280000	60	0.127653	0.180729
chr5	27271001	27281000	61	0.132282	0.190151
chr5	27272001	27282000	60	0.129353	0.185232
chr5	27273001	27283000	64	0.124316	0.180326
chr5	27274001	27284000	66	0.122433	0.17784
chr5	27275001	27285000	67	0.112546	0.162974
chr5	27276001	27286000	62	0.0909892	0.140147
chr5	27277001	27287000	61	0.0740739	0.116108
chr5	27278001	27288000	61	0.0646877	0.107211
chr5	27279001	27289000	67	0.0529046	0.0967974
chr5	27280001	27290000	61	0.0583895	0.106054
chr5	27281001	27291000	64	0.0508416	0.093476
chr5	27282001	27292000	68	0.0588759	0.104569
chr5	27283001	27293000	68	0.0443491	0.0817049
chr5	27284001	27294000	62	0.0318216	0.0605702
chr5	27285001	27295000	58	0.028435	0.0604872
chr5	27286001	27296000	55	0.0314157	0.0598503
chr5	27287001	27297000	57	0.0231304	0.0463639
chr5	27288001	27298000	57	0.0150339	0.0347135
chr5	27289001	27299000	51	0.0131357	0.0237314
chr5	27290001	27300000	51	0.000787973	0.00889839
chr5	27291001	27301000	52	0.00801808	0.0118478
chr5	27292001	27302000	48	-0.00135753	-0.00579353
chr5	27293001	27303000	43	0.0151361	0.0138936
chr5	27294001	27304000	49	0.017785	0.0154461
chr5	27295001	27305000	51	0.0199984	0.0168015
chr5	27296001	27306000	51	0.017799	0.0155242
chr5	27297001	27307000	45	0.024554	0.0213739
chr5	27298001	27308000	42	0.0276307	0.0260891
chr5	27299001	27309000	37	0.0390511	0.0364531
chr5	27300001	27310000	36	0.0492811	0.0499962
chr5	27301001	27311000	36	0.111022	0.0928187
chr5	27302001	27312000	34	0.107482	0.0922007
chr5	27303001	27313000	34	0.187559	0.152756
chr5	27304001	27314000	31	0.22646	0.186254
chr5	27305001	27315000	32	0.285976	0.238739
chr5	27306001	27316000	32	0.347414	0.286865
chr5	27307001	27317000	31	0.380472	0.316568
chr5	27308001	27318000	33	0.409099	0.335648
chr5	27309001	27319000	33	0.424101	0.346221
chr5	27310001	27320000	33	0.417772	0.343726
chr5	27311001	27321000	29	0.398419	0.331863
chr5	27312001	27322000	31	0.376369	0.313434
chr5	27313001	27323000	27	0.327167	0.265673
chr5	27314001	27324000	25	0.320428	0.256889
chr5	27315001	27325000	26	0.221097	0.179114
chr5	27316001	27326000	29	0.135145	0.122124
chr5	27317001	27327000	39	0.0793848	0.0786119
chr5	27318001	27328000	43	0.0363799	0.0569396
chr5	27319001	27329000	64	0.0422077	0.076076
chr5	27320001	27330000	69	0.0364739	0.0752258
chr5	27321001	27331000	66	0.0337129	0.0727084
chr5	27322001	27332000	64	0.0332468	0.0735363
chr5	27323001	27333000	68	0.0324551	0.0702964
chr5	27324001	27334000	66	0.0345285	0.0728644
chr5	27325001	27335000	61	0.0357057	0.0738864
chr5	27326001	27336000	54	0.0349157	0.0765801
chr5	27327001	27337000	43	0.0444906	0.0924471
chr5	27328001	27338000	36	0.0465701	0.092581
chr5	27329001	27339000	19	0.0254781	0.0754379
chr5	27330001	27340000	20	0.0716313	0.111072
chr5	27331001	27341000	28	0.0592844	0.0923861
chr5	27332001	27342000	36	0.0508339	0.0781783
chr5	27333001	27343000	42	0.0440848	0.0679128
chr5	27334001	27344000	45	0.0448606	0.0692955
chr5	27335001	27345000	49	0.0438534	0.0665857
chr5	27336001	27346000	57	0.0400103	0.0632388
chr5	27337001	27347000	68	0.0513273	0.070379
chr5	27338001	27348000	68	0.0513273	0.070379
chr5	27339001	27349000	63	0.0508358	0.0636845
chr5	27340001	27350000	59	0.0414672	0.0482137
chr5	27341001	27351000	58	0.0420723	0.0469697
chr5	27342001	27352000	52	0.042877	0.0478739
chr5	27343001	27353000	49	0.0541601	0.0618405
chr5	27344001	27354000	52	0.0909402	0.08174
chr5	27345001	27355000	53	0.141883	0.117152
chr5	27346001	27356000	49	0.155079	0.123863
chr5	27347001	27357000	40	0.183701	0.139677
chr5	27348001	27358000	45	0.214647	0.167436
chr5	27349001	27359000	50	0.285327	0.220335
chr5	27350001	27360000	55	0.379043	0.300888
chr5	27351001	27361000	60	0.421216	0.343888
chr5	27352001	27362000	76	0.359897	0.285112
chr5	27353001	27363000	82	0.335967	0.26434
chr5	27354001	27364000	85	0.317732	0.248865
chr5	27355001	27365000	93	0.277869	0.216021
chr5	27356001	27366000	102	0.259927	0.203713
chr5	27357001	27367000	108	0.241376	0.188595
chr5	27358001	27368000	107	0.222288	0.171482
chr5	27359001	27369000	100	0.189118	0.147883
chr5	27360001	27370000	92	0.119263	0.101544
chr5	27361001	27371000	82	0.0594107	0.0635884
chr5	27362001	27372000	65	0.0637124	0.0716965
chr5	27363001	27373000	53	0.0682447	0.0775803
chr5	27364001	27374000	46	0.0642691	0.0687877
chr5	27365001	27375000	35	0.0601851	0.0635166
chr5	27366001	27376000	24	0.0440778	0.0542327
chr5	27367001	27377000	17	0.0439618	0.0590235
chr5	27368001	27378000	20	0.103964	0.0960891
chr5	27369001	27379000	20	0.103964	0.0960891
chr5	27370001	27380000	19	0.111253	0.104648
chr5	27371001	27381000	19	0.195739	0.144847
chr5	27372001	27382000	19	0.174013	0.117541
chr5	27373001	27383000	18	0.178832	0.117884
chr5	27374001	27384000	22	0.171443	0.114056
chr5	27375001	27385000	28	0.126415	0.0857598
chr5	27376001	27386000	26	0.139649	0.0935319
chr5	27377001	27387000	33	0.102753	0.0732022
chr5	27378001	27388000	35	0.0869721	0.0685184
chr5	27379001	27389000	42	0.082214	0.0690163
chr5	27380001	27390000	43	0.078443	0.064273
chr5	27381001	27391000	42	0.0434251	0.0526152
chr5	27382001	27392000	51	0.0582317	0.062416
chr5	27383001	27393000	59	0.0595944	0.0611371
chr5	27384001	27394000	57	0.0544333	0.060705
chr5	27385001	27395000	52	0.0638806	0.0689427
chr5	27386001	27396000	58	0.0631186	0.0679651
chr5	27387001	27397000	53	0.0741152	0.0756451
chr5	27388001	27398000	50	0.0578761	0.0617818
chr5	27389001	27399000	50	0.0565891	0.0565278
chr5	27390001	27400000	54	0.0570409	0.0554781
chr5	27391001	27401000	65	0.0965396	0.0927944
chr5	27392001	27402000	65	0.0830745	0.084626
chr5	27393001	27403000	68	0.0876169	0.0926351
chr5	27394001	27404000	79	0.0875627	0.0912766
chr5	27395001	27405000	92	0.0849523	0.0892997
chr5	27396001	27406000	100	0.100905	0.110441
chr5	27397001	27407000	114	0.102246	0.118196
chr5	27398001	27408000	113	0.130395	0.132987
chr5	27399001	27409000	107	0.140235	0.141071
chr5	27400001	27410000	104	0.142393	0.144427
chr5	27401001	27411000	95	0.127645	0.131189
chr5	27402001	27412000	87	0.147683	0.147585
chr5	27403001	27413000	81	0.171453	0.161975
chr5	27404001	27414000	68	0.21399	0.190733
chr5	27405001	27415000	55	0.270906	0.217815
chr5	27406001	27416000	44	0.264881	0.208945
chr5	27407001	27417000	30	0.346284	0.233437
chr5	27408001	27418000	29	0.278153	0.211777
chr5	27409001	27419000	31	0.271972	0.205869
chr5	27410001	27420000	44	0.22418	0.179406
chr5	27411001	27421000	44	0.213478	0.166146
chr5	27412001	27422000	44	0.239015	0.169226
chr5	27413001	27423000	40	0.241313	0.168284
chr5	27414001	27424000	38	0.224579	0.150343
chr5	27415001	27425000	37	0.234711	0.169019
chr5	27416001	27426000	35	0.251824	0.180753
chr5	27417001	27427000	32	0.25161	0.188914
chr5	27418001	27428000	28	0.259154	0.194462
chr5	27419001	27429000	25	0.262417	0.195987
chr5	27420001	27430000	12	0.628326	0.388499
chr5	27421001	27431000	9	0.704298	0.483953
chr5	27422001	27432000	10	0.739534	0.512012
chr5	27423001	27433000	10	0.733379	0.50766
chr5	27424001	27434000	12	0.772821	0.567221
chr5	27425001	27435000	10	0.800427	0.613608
chr5	27426001	27436000	9	0.829413	0.629363
chr5	27427001	27437000	9	0.829413	0.629363
chr5	27428001	27438000	10	0.814064	0.580528
chr5	27429001	27439000	15	0.721458	0.465838
chr5	27430001	27440000	13	0.693679	0.424295
chr5	27431001	27441000	13	0.693679	0.424295
chr5	27432001	27442000	12	0.57618	0.326973
chr5	27433001	27443000	11	0.55117	0.28903
chr5	27434001	27444000	9	0.304007	0.161031
chr5	27435001	27445000	9	0.304007	0.161031
chr5	27436001	27446000	11	0.446558	0.245915
chr5	27437001	27447000	13	0.614658	0.347665
chr5	27438001	27448000	13	0.619887	0.373953
chr5	27439001	27449000	10	0.745736	0.455683
chr5	27440001	27450000	9	0.759539	0.501484
chr5	27441001	27451000	11	0.737256	0.439461
chr5	27442001	27452000	9	0.808383	0.527952
chr5	27443001	27453000	10	0.794192	0.544235
chr5	27444001	27454000	10	0.794192	0.544235
chr5	27445001	27455000	12	0.718301	0.471818
chr5	27446001	27456000	12	0.691798	0.365191
chr5	27447001	27457000	13	0.517747	0.237275
chr5	27448001	27458000	17	0.585544	0.312859
chr5	27449001	27459000	24	0.584252	0.399416
chr5	27450001	27460000	30	0.571017	0.415473
chr5	27451001	27461000	29	0.574812	0.418331
chr5	27452001	27462000	29	0.574812	0.418331
chr5	27453001	27463000	29	0.563024	0.410446
chr5	27454001	27464000	31	0.555487	0.383199
chr5	27455001	27465000	29	0.588584	0.402059
chr5	27456001	27466000	29	0.585198	0.405876
chr5	27457001	27467000	26	0.595611	0.432828
chr5	27458001	27468000	21	0.567442	0.406512
chr5	27459001	27469000	12	0.445878	0.282636
chr5	27460001	27470000	6	0.221103	0.085569
chr5	27461001	27471000	5	0.243793	0.105058
chr5	27462001	27472000	5	0.243793	0.105058
chr5	27463001	27473000	4	0.0217249	0.0157996
chr5	27464001	27474000	2	0.043473	0.043473
chr5	27465001	27475000	3	0.5296	0.260451
chr5	27466001	27476000	1	0.694406	0.694406
chr5	27467001	27477000	2	0.527955	0.349507
chr5	27468001	27478000	3	0.676538	0.510623
chr5	27469001	27479000	16	0.364936	0.240685
chr5	27470001	27480000	18	0.337203	0.21201
chr5	27471001	27481000	20	0.313203	0.187842
chr5	27472001	27482000	20	0.313203	0.187842
chr5	27473001	27483000	23	0.301018	0.189151
chr5	27474001	27484000	26	0.271669	0.163112
chr5	27475001	27485000	31	0.268645	0.171098
chr5	27476001	27486000	32	0.26006	0.166525
chr5	27477001	27487000	37	0.276403	0.19058
chr5	27478001	27488000	37	0.250285	0.166525
chr5	27479001	27489000	27	0.221223	0.165101
chr5	27480001	27490000	27	0.225587	0.16704
chr5	27481001	27491000	29	0.209207	0.154639
chr5	27482001	27492000	33	0.197171	0.141752
chr5	27483001	27493000	31	0.185753	0.131548
chr5	27484001	27494000	36	0.170752	0.127256
chr5	27485001	27495000	32	0.129491	0.0891704
chr5	27486001	27496000	32	0.136994	0.0953408
chr5	27487001	27497000	28	0.0704483	0.052465
chr5	27488001	27498000	27	0.0729948	0.0565259
chr5	27489001	27499000	26	0.059812	0.0484174
chr5	27490001	27500000	29	0.254953	0.155148
chr5	27491001	27501000	26	0.28116	0.174418
chr5	27492001	27502000	25	0.291745	0.197237
chr5	27493001	27503000	26	0.298964	0.206985
chr5	27494001	27504000	22	0.339336	0.246693
chr5	27495001	27505000	25	0.328865	0.249132
chr5	27496001	27506000	27	0.311745	0.231493
chr5	27497001	27507000	31	0.297303	0.217667
chr5	27498001	27508000	32	0.296353	0.218977
chr5	27499001	27509000	37	0.291744	0.219837
chr5	27500001	27510000	42	0.217073	0.19384
chr5	27501001	27511000	55	0.257672	0.22393
chr5	27502001	27512000	54	0.259589	0.223738
chr5	27503001	27513000	56	0.252805	0.210621
chr5	27504001	27514000	53	0.258166	0.213407
chr5	27505001	27515000	53	0.248928	0.199409
chr5	27506001	27516000	55	0.241415	0.188062
chr5	27507001	27517000	54	0.251445	0.184703
chr5	27508001	27518000	61	0.251757	0.184254
chr5	27509001	27519000	68	0.202233	0.144923
chr5	27510001	27520000	70	0.147293	0.103608
chr5	27511001	27521000	61	0.107362	0.0685323
chr5	27512001	27522000	67	0.0993657	0.0644167
chr5	27513001	27523000	66	0.0965963	0.0646748
chr5	27514001	27524000	65	0.0998613	0.0663602
chr5	27515001	27525000	73	0.159042	0.12429
chr5	27516001	27526000	89	0.184679	0.147874
chr5	27517001	27527000	91	0.174224	0.141135
chr5	27518001	27528000	88	0.199736	0.151786
chr5	27519001	27529000	80	0.288892	0.21306
chr5	27520001	27530000	75	0.332856	0.253564
chr5	27521001	27531000	73	0.369803	0.277776
chr5	27522001	27532000	70	0.442327	0.334833
chr5	27523001	27533000	81	0.520195	0.405274
chr5	27524001	27534000	94	0.564155	0.451292
chr5	27525001	27535000	84	0.578462	0.467332
chr5	27526001	27536000	71	0.651084	0.580697
chr5	27527001	27537000	66	0.679871	0.641876
chr5	27528001	27538000	63	0.690227	0.652388
chr5	27529001	27539000	59	0.692525	0.649953
chr5	27530001	27540000	55	0.700371	0.657591
chr5	27531001	27541000	53	0.693397	0.648883
chr5	27532001	27542000	49	0.68727	0.626659
chr5	27533001	27543000	35	0.684414	0.605928
chr5	27534001	27544000	22	0.641814	0.527873
chr5	27535001	27545000	21	0.633309	0.470906
chr5	27536001	27546000	14	0.463802	0.285271
chr5	27537001	27547000	12	0.427848	0.241967
chr5	27538001	27548000	10	0.372801	0.212793
chr5	27539001	27549000	10	0.200819	0.105501
chr5	27540001	27550000	7	0.230234	0.0855891
chr5	27541001	27551000	6	0.0408479	0.0103302
chr5	27542001	27552000	7	0.235343	0.092522
chr5	27543001	27553000	7	0.235343	0.092522
chr5	27544001	27554000	7	0.235343	0.092522
chr5	27545001	27555000	5	0.271638	0.137736
chr5	27546001	27556000	4	0.287253	0.125951
chr5	27547001	27557000	4	0.287253	0.125951
chr5	27548001	27558000	4	0.287253	0.125951
chr5	27549001	27559000	2	0.350609	0.276181
chr5	27550001	27560000	2	0.350609	0.276181
chr5	27551001	27561000	2	0.350609	0.276181
chr5	27615001	27625000	2	-0.0198497	-0.0224741
chr5	27616001	27626000	4	-0.00871351	-0.0100154
chr5	27617001	27627000	4	-0.00871351	-0.0100154
chr5	27618001	27628000	4	-0.00871351	-0.0100154
chr5	27619001	27629000	4	-0.00871351	-0.0100154
chr5	27620001	27630000	4	-0.00871351	-0.0100154
chr5	27621001	27631000	4	-0.00871351	-0.0100154
chr5	27622001	27632000	4	-0.00871351	-0.0100154
chr5	27623001	27633000	4	-0.00871351	-0.0100154
chr5	27624001	27634000	4	-0.00871351	-0.0100154
chr5	27625001	27635000	2	0.00110436	0.00244335
chr5	27642001	27652000	2	0.224116	0.20431
chr5	27643001	27653000	11	0.344201	0.305114
chr5	27644001	27654000	11	0.344201	0.305114
chr5	27645001	27655000	11	0.344201	0.305114
chr5	27646001	27656000	11	0.344201	0.305114
chr5	27647001	27657000	11	0.344201	0.305114
chr5	27648001	27658000	11	0.344201	0.305114
chr5	27649001	27659000	11	0.344201	0.305114
chr5	27650001	27660000	11	0.344201	0.305114
chr5	27651001	27661000	11	0.344201	0.305114
chr5	27652001	27662000	9	0.367192	0.327515
chr5	27692001	27702000	1	-0.0455292	-0.0455292
chr5	27693001	27703000	1	-0.0455292	-0.0455292
chr5	27694001	27704000	3	0.00359858	0.0103727
chr5	27695001	27705000	4	-0.00999111	-0.00484911
chr5	27696001	27706000	16	0.258326	0.131284
chr5	27697001	27707000	36	0.196172	0.117908
chr5	27698001	27708000	42	0.176171	0.098782
chr5	27699001	27709000	47	0.16434	0.092734
chr5	27700001	27710000	57	0.166441	0.0968803
chr5	27701001	27711000	63	0.157251	0.0938186
chr5	27702001	27712000	67	0.16075	0.101743
chr5	27703001	27713000	73	0.158766	0.102107
chr5	27704001	27714000	75	0.173675	0.112131
chr5	27705001	27715000	74	0.175802	0.114329
chr5	27706001	27716000	63	0.145791	0.101838
chr5	27707001	27717000	47	0.150908	0.105321
chr5	27708001	27718000	47	0.165162	0.126279
chr5	27709001	27719000	45	0.174401	0.132661
chr5	27710001	27720000	40	0.169041	0.120626
chr5	27711001	27721000	39	0.184456	0.130058
chr5	27712001	27722000	40	0.170573	0.123223
chr5	27713001	27723000	36	0.184704	0.132642
chr5	27714001	27724000	37	0.127137	0.100398
chr5	27715001	27725000	50	0.115499	0.0922028
chr5	27716001	27726000	55	0.10791	0.0862812
chr5	27717001	27727000	61	0.0809767	0.0654378
chr5	27718001	27728000	61	0.0744391	0.0549264
chr5	27719001	27729000	60	0.0733364	0.0537014
chr5	27720001	27730000	65	0.0786237	0.065239
chr5	27721001	27731000	66	0.0710599	0.0576905
chr5	27722001	27732000	63	0.0635939	0.0506561
chr5	27723001	27733000	69	0.0427599	0.0334172
chr5	27724001	27734000	67	0.0493025	0.0408843
chr5	27725001	27735000	63	0.0520198	0.0507058
chr5	27726001	27736000	63	0.0646217	0.069489
chr5	27727001	27737000	59	0.0919039	0.101469
chr5	27728001	27738000	61	0.116895	0.122549
chr5	27729001	27739000	60	0.117502	0.123476
chr5	27730001	27740000	53	0.132687	0.130611
chr5	27731001	27741000	50	0.145831	0.137708
chr5	27732001	27742000	54	0.146406	0.138907
chr5	27733001	27743000	47	0.186854	0.16756
chr5	27734001	27744000	58	0.16943	0.158241
chr5	27735001	27745000	58	0.163447	0.153834
chr5	27736001	27746000	62	0.159052	0.148659
chr5	27737001	27747000	69	0.148923	0.13517
chr5	27738001	27748000	67	0.131116	0.123716
chr5	27739001	27749000	74	0.137034	0.122799
chr5	27740001	27750000	75	0.154207	0.129476
chr5	27741001	27751000	77	0.195064	0.159487
chr5	27742001	27752000	77	0.23766	0.190485
chr5	27743001	27753000	81	0.274529	0.218264
chr5	27744001	27754000	69	0.326773	0.248594
chr5	27745001	27755000	61	0.35705	0.272934
chr5	27746001	27756000	57	0.372254	0.278572
chr5	27747001	27757000	45	0.423519	0.318015
chr5	27748001	27758000	40	0.4596	0.349518
chr5	27749001	27759000	32	0.501388	0.410428
chr5	27750001	27760000	31	0.471015	0.388132
chr5	27751001	27761000	31	0.399644	0.314977
chr5	27752001	27762000	27	0.326308	0.243994
chr5	27753001	27763000	24	0.222734	0.162489
chr5	27754001	27764000	25	0.183312	0.131343
chr5	27755001	27765000	29	0.167484	0.125196
chr5	27756001	27766000	33	0.170136	0.136368
chr5	27757001	27767000	54	0.183092	0.154149
chr5	27758001	27768000	62	0.182157	0.155559
chr5	27759001	27769000	63	0.17929	0.15238
chr5	27760001	27770000	82	0.19354	0.155185
chr5	27761001	27771000	91	0.203711	0.160542
chr5	27762001	27772000	88	0.209054	0.166843
chr5	27763001	27773000	88	0.21015	0.16978
chr5	27764001	27774000	98	0.201297	0.162044
chr5	27765001	27775000	102	0.204269	0.156301
chr5	27766001	27776000	113	0.194858	0.146354
chr5	27767001	27777000	101	0.198011	0.140073
chr5	27768001	27778000	95	0.199291	0.137799
chr5	27769001	27779000	95	0.199753	0.138875
chr5	27770001	27780000	76	0.187474	0.133802
chr5	27771001	27781000	63	0.173693	0.124735
chr5	27772001	27782000	65	0.167225	0.12114
chr5	27773001	27783000	68	0.156718	0.112893
chr5	27774001	27784000	61	0.147249	0.105057
chr5	27775001	27785000	57	0.125913	0.102577
chr5	27776001	27786000	37	0.102461	0.0926742
chr5	27777001	27787000	29	0.0641032	0.0631495
chr5	27778001	27788000	26	0.0431159	0.0460763
chr5	27779001	27789000	26	0.0416397	0.044722
chr5	27780001	27790000	25	0.0483723	0.0481768
chr5	27781001	27791000	30	0.0554889	0.0558647
chr5	27782001	27792000	32	0.0661542	0.0654225
chr5	27783001	27793000	32	0.0642084	0.0562074
chr5	27784001	27794000	35	0.0922602	0.0894009
chr5	27785001	27795000	35	0.10872	0.0873724
chr5	27786001	27796000	36	0.113712	0.0868344
chr5	27787001	27797000	34	0.13046	0.0945575
chr5	27788001	27798000	38	0.187412	0.124058
chr5	27789001	27799000	39	0.199773	0.131923
chr5	27790001	27800000	42	0.193218	0.129698
chr5	27791001	27801000	41	0.205986	0.130329
chr5	27792001	27802000	43	0.21566	0.137248
chr5	27793001	27803000	42	0.212618	0.148248
chr5	27794001	27804000	36	0.214457	0.134162
chr5	27795001	27805000	31	0.220657	0.143932
chr5	27796001	27806000	32	0.217261	0.135917
chr5	27797001	27807000	33	0.211782	0.134472
chr5	27798001	27808000	32	0.152321	0.103713
chr5	27799001	27809000	30	0.142971	0.0955239
chr5	27800001	27810000	25	0.14205	0.0938964
chr5	27801001	27811000	21	0.130849	0.097145
chr5	27802001	27812000	18	0.0897205	0.0539104
chr5	27803001	27813000	17	0.0728863	0.0319767
chr5	27804001	27814000	14	0.0640128	0.0266103
chr5	27805001	27815000	17	0.0633412	0.0276001
chr5	27806001	27816000	17	0.0601078	0.0305308
chr5	27807001	27817000	19	0.0523079	0.0249464
chr5	27808001	27818000	16	0.0178341	0.0058443
chr5	27809001	27819000	21	0.0728945	0.0360625
chr5	27810001	27820000	24	0.0785904	0.039583
chr5	27811001	27821000	26	0.07348	0.034883
chr5	27812001	27822000	28	0.173878	0.077664
chr5	27813001	27823000	29	0.190776	0.0986005
chr5	27814001	27824000	29	0.190776	0.0986005
chr5	27815001	27825000	28	0.185316	0.0968465
chr5	27816001	27826000	25	0.199128	0.109655
chr5	27817001	27827000	23	0.208194	0.119867
chr5	27818001	27828000	27	0.231757	0.15547
chr5	27819001	27829000	26	0.258106	0.191333
chr5	27820001	27830000	27	0.306856	0.242752
chr5	27821001	27831000	29	0.338791	0.29562
chr5	27822001	27832000	29	0.296082	0.27961
chr5	27823001	27833000	28	0.284827	0.263634
chr5	27824001	27834000	38	0.204747	0.195949
chr5	27825001	27835000	41	0.191653	0.189599
chr5	27826001	27836000	41	0.191653	0.189599
chr5	27827001	27837000	46	0.194675	0.19267
chr5	27828001	27838000	48	0.169553	0.158247
chr5	27829001	27839000	53	0.173127	0.147487
chr5	27830001	27840000	66	0.172341	0.143253
chr5	27831001	27841000	81	0.135469	0.106795
chr5	27832001	27842000	85	0.128367	0.102981
chr5	27833001	27843000	86	0.135952	0.109944
chr5	27834001	27844000	81	0.155626	0.126556
chr5	27835001	27845000	81	0.16208	0.129416
chr5	27836001	27846000	89	0.156917	0.124731
chr5	27837001	27847000	88	0.145826	0.111455
chr5	27838001	27848000	83	0.150349	0.116563
chr5	27839001	27849000	76	0.140421	0.11267
chr5	27840001	27850000	62	0.111191	0.0856212
chr5	27841001	27851000	45	0.118116	0.0916406
chr5	27842001	27852000	42	0.105231	0.0756074
chr5	27843001	27853000	39	0.090392	0.0656267
chr5	27844001	27854000	37	0.0679883	0.0429937
chr5	27845001	27855000	34	0.0571864	0.0320584
chr5	27846001	27856000	31	0.0386129	0.0200083
chr5	27847001	27857000	26	0.0480032	0.0294347
chr5	27848001	27858000	26	0.0441262	0.0268003
chr5	27849001	27859000	31	0.0765665	0.0429816
chr5	27850001	27860000	35	0.14035	0.0823298
chr5	27851001	27861000	39	0.175095	0.104052
chr5	27852001	27862000	41	0.239901	0.168688
chr5	27853001	27863000	47	0.235442	0.170282
chr5	27854001	27864000	53	0.267047	0.205531
chr5	27855001	27865000	61	0.287251	0.220417
chr5	27856001	27866000	62	0.325063	0.257272
chr5	27857001	27867000	67	0.329337	0.256734
chr5	27858001	27868000	73	0.331274	0.252865
chr5	27859001	27869000	79	0.333402	0.258053
chr5	27860001	27870000	77	0.327388	0.255248
chr5	27861001	27871000	73	0.325465	0.254821
chr5	27862001	27872000	67	0.312831	0.236043
chr5	27863001	27873000	62	0.3206	0.238276
chr5	27864001	27874000	58	0.302096	0.214762
chr5	27865001	27875000	49	0.286861	0.201604
chr5	27866001	27876000	47	0.24153	0.16075
chr5	27867001	27877000	50	0.194971	0.128836
chr5	27868001	27878000	49	0.165927	0.110362
chr5	27869001	27879000	46	0.0867793	0.0532845
chr5	27870001	27880000	49	0.0875302	0.0544865
chr5	27871001	27881000	51	0.0884536	0.0572956
chr5	27872001	27882000	53	0.0892747	0.0583389
chr5	27873001	27883000	56	0.0957577	0.0645949
chr5	27874001	27884000	62	0.111671	0.073803
chr5	27875001	27885000	63	0.120509	0.0781613
chr5	27876001	27886000	64	0.124111	0.0767975
chr5	27877001	27887000	64	0.141435	0.0886401
chr5	27878001	27888000	65	0.136227	0.0865376
chr5	27879001	27889000	62	0.133698	0.0870807
chr5	27880001	27890000	57	0.117603	0.0730934
chr5	27881001	27891000	54	0.120239	0.0734831
chr5	27882001	27892000	52	0.117709	0.0728291
chr5	27883001	27893000	48	0.110566	0.0663312
chr5	27884001	27894000	38	0.0847941	0.0460349
chr5	27885001	27895000	38	0.109499	0.0598954
chr5	27886001	27896000	36	0.100582	0.0531763
chr5	27887001	27897000	31	0.0791808	0.0359992
chr5	27888001	27898000	27	0.0871378	0.041442
chr5	27889001	27899000	26	0.304988	0.16736
chr5	27890001	27900000	36	0.404735	0.286984
chr5	27891001	27901000	39	0.416494	0.289218
chr5	27892001	27902000	44	0.466679	0.316966
chr5	27893001	27903000	51	0.462491	0.315999
chr5	27894001	27904000	61	0.446046	0.306823
chr5	27895001	27905000	66	0.440898	0.308666
chr5	27896001	27906000	72	0.459815	0.344152
chr5	27897001	27907000	73	0.462984	0.355512
chr5	27898001	27908000	73	0.476436	0.369153
chr5	27899001	27909000	69	0.454065	0.355377
chr5	27900001	27910000	63	0.463901	0.361475
chr5	27901001	27911000	64	0.471445	0.378888
chr5	27902001	27912000	59	0.458589	0.389074
chr5	27903001	27913000	52	0.467912	0.408009
chr5	27904001	27914000	47	0.472089	0.402229
chr5	27905001	27915000	42	0.471699	0.400207
chr5	27906001	27916000	35	0.447699	0.362645
chr5	27907001	27917000	32	0.455341	0.36506
chr5	27908001	27918000	34	0.461905	0.381528
chr5	27909001	27919000	41	0.445954	0.35514
chr5	27910001	27920000	35	0.394615	0.303784
chr5	27911001	27921000	31	0.362398	0.2723
chr5	27912001	27922000	29	0.333681	0.245786
chr5	27913001	27923000	28	0.329972	0.240221
chr5	27914001	27924000	25	0.366405	0.309293
chr5	27915001	27925000	27	0.337613	0.27797
chr5	27916001	27926000	30	0.312388	0.262096
chr5	27917001	27927000	31	0.305559	0.255262
chr5	27918001	27928000	32	0.242951	0.201844
chr5	27919001	27929000	31	0.206207	0.184513
chr5	27920001	27930000	36	0.190289	0.170661
chr5	27921001	27931000	40	0.157589	0.13976
chr5	27922001	27932000	48	0.132344	0.113448
chr5	27923001	27933000	50	0.132516	0.114381
chr5	27924001	27934000	48	0.0997871	0.0914382
chr5	27925001	27935000	47	0.100724	0.0922336
chr5	27926001	27936000	43	0.0917155	0.0869012
chr5	27927001	27937000	45	0.0896553	0.0843013
chr5	27928001	27938000	44	0.0738026	0.0665814
chr5	27929001	27939000	37	0.0394202	0.0351143
chr5	27930001	27940000	41	0.0266704	0.0203002
chr5	27931001	27941000	37	0.0367797	0.0288079
chr5	27932001	27942000	34	0.0454359	0.0373698
chr5	27933001	27943000	36	0.054843	0.0458961
chr5	27934001	27944000	41	0.0594782	0.0513375
chr5	27935001	27945000	40	0.0550963	0.0471298
chr5	27936001	27946000	39	0.0564925	0.0480769
chr5	27937001	27947000	38	0.0804479	0.0634076
chr5	27938001	27948000	34	0.0906868	0.0739154
chr5	27939001	27949000	39	0.105487	0.0849164
chr5	27940001	27950000	36	0.143679	0.126637
chr5	27941001	27951000	51	0.173887	0.162674
chr5	27942001	27952000	51	0.201229	0.18576
chr5	27943001	27953000	53	0.205659	0.181398
chr5	27944001	27954000	51	0.213416	0.188153
chr5	27945001	27955000	63	0.19578	0.178861
chr5	27946001	27956000	66	0.19072	0.169238
chr5	27947001	27957000	70	0.164053	0.147397
chr5	27948001	27958000	89	0.136004	0.128701
chr5	27949001	27959000	97	0.114777	0.112057
chr5	27950001	27960000	98	0.0995949	0.099357
chr5	27951001	27961000	90	0.0784494	0.0803267
chr5	27952001	27962000	87	0.0623129	0.0703664
chr5	27953001	27963000	82	0.0516581	0.0651519
chr5	27954001	27964000	78	0.0492672	0.0635272
chr5	27955001	27965000	68	0.0509249	0.0633822
chr5	27956001	27966000	69	0.061935	0.0766886
chr5	27957001	27967000	64	0.0660585	0.0820221
chr5	27958001	27968000	49	0.0680911	0.080749
chr5	27959001	27969000	47	0.116232	0.106263
chr5	27960001	27970000	39	0.134341	0.11949
chr5	27961001	27971000	31	0.129557	0.103942
chr5	27962001	27972000	31	0.156189	0.124909
chr5	27963001	27973000	34	0.152375	0.119906
chr5	27964001	27974000	39	0.13091	0.103501
chr5	27965001	27975000	40	0.125034	0.0894869
chr5	27966001	27976000	36	0.114091	0.074901
chr5	27967001	27977000	36	0.135984	0.0916618
chr5	27968001	27978000	33	0.160664	0.109364
chr5	27969001	27979000	22	0.146084	0.111461
chr5	27970001	27980000	23	0.149482	0.116276
chr5	27971001	27981000	23	0.148884	0.119947
chr5	27972001	27982000	24	0.122425	0.102248
chr5	27973001	27983000	24	0.153105	0.126652
chr5	27974001	27984000	23	0.200642	0.168413
chr5	27975001	27985000	19	0.227681	0.189978
chr5	27976001	27986000	20	0.227374	0.19159
chr5	27977001	27987000	19	0.209152	0.167806
chr5	27978001	27988000	19	0.194061	0.158814
chr5	27979001	27989000	26	0.161462	0.129923
chr5	27980001	27990000	25	0.158222	0.126231
chr5	27981001	27991000	25	0.157732	0.123867
chr5	27982001	27992000	22	0.161946	0.119179
chr5	27983001	27993000	20	0.133021	0.103158
chr5	27984001	27994000	18	0.132419	0.0929876
chr5	27985001	27995000	19	0.134385	0.0913225
chr5	27986001	27996000	21	0.127753	0.0891666
chr5	27987001	27997000	22	0.125852	0.0943628
chr5	27988001	27998000	25	0.108817	0.080662
chr5	27989001	27999000	24	0.0999981	0.0745738
chr5	27990001	28000000	26	0.0977213	0.0749307
chr5	27991001	28001000	29	0.133686	0.104345
chr5	27992001	28002000	32	0.146341	0.117417
chr5	27993001	28003000	31	0.163913	0.131545
chr5	27994001	28004000	34	0.148974	0.125147
chr5	27995001	28005000	37	0.139303	0.119543
chr5	27996001	28006000	38	0.138925	0.119578
chr5	27997001	28007000	39	0.135249	0.114422
chr5	27998001	28008000	38	0.135521	0.113484
chr5	27999001	28009000	39	0.153171	0.130888
chr5	28000001	28010000	40	0.150186	0.127425
chr5	28001001	28011000	41	0.130847	0.111039
chr5	28002001	28012000	48	0.110269	0.0936622
chr5	28003001	28013000	54	0.106285	0.092045
chr5	28004001	28014000	53	0.109241	0.0926468
chr5	28005001	28015000	52	0.121444	0.100703
chr5	28006001	28016000	51	0.119089	0.0980965
chr5	28007001	28017000	48	0.122639	0.102381
chr5	28008001	28018000	44	0.130447	0.111803
chr5	28009001	28019000	37	0.125084	0.107637
chr5	28010001	28020000	35	0.127933	0.110571
chr5	28011001	28021000	31	0.127377	0.111859
chr5	28012001	28022000	22	0.153392	0.136524
chr5	28013001	28023000	15	0.151702	0.13071
chr5	28014001	28024000	12	0.153677	0.135516
chr5	28015001	28025000	8	0.108815	0.106033
chr5	28016001	28026000	6	0.127641	0.131354
chr5	28017001	28027000	8	0.126107	0.119775
chr5	28018001	28028000	10	0.114371	0.107854
chr5	28019001	28029000	11	0.109876	0.0967186
chr5	28020001	28030000	12	0.115741	0.100756
chr5	28021001	28031000	12	0.10972	0.0872847
chr5	28022001	28032000	15	0.181193	0.122031
chr5	28023001	28033000	19	0.210514	0.138766
chr5	28024001	28034000	22	0.200655	0.134301
chr5	28025001	28035000	27	0.210231	0.152582
chr5	28026001	28036000	29	0.198153	0.139778
chr5	28027001	28037000	31	0.209347	0.150599
chr5	28028001	28038000	32	0.211006	0.151288
chr5	28029001	28039000	30	0.220834	0.160589
chr5	28030001	28040000	28	0.228636	0.165511
chr5	28031001	28041000	27	0.231784	0.172893
chr5	28032001	28042000	23	0.208118	0.159766
chr5	28033001	28043000	19	0.186225	0.150976
chr5	28034001	28044000	15	0.195515	0.157583
chr5	28035001	28045000	10	0.170709	0.119864
chr5	28036001	28046000	7	0.200141	0.154011
chr5	28037001	28047000	3	0.128522	0.097668
chr5	28046001	28056000	1	0.300518	0.300518
chr5	28047001	28057000	1	0.300518	0.300518
chr5	28048001	28058000	1	0.300518	0.300518
chr5	28049001	28059000	1	0.300518	0.300518
chr5	28050001	28060000	3	0.467405	0.430611
chr5	28051001	28061000	6	0.497433	0.485892
chr5	28052001	28062000	6	0.497433	0.485892
chr5	28053001	28063000	6	0.497433	0.485892
chr5	28054001	28064000	6	0.497433	0.485892
chr5	28055001	28065000	6	0.497433	0.485892
chr5	28056001	28066000	6	0.429395	0.424875
chr5	28057001	28067000	6	0.429395	0.424875
chr5	28058001	28068000	6	0.429395	0.424875
chr5	28059001	28069000	6	0.429395	0.424875
chr5	28060001	28070000	4	0.370053	0.389485
chr5	28061001	28071000	1	-0.0655802	-0.0655802
chr5	28062001	28072000	1	-0.0655802	-0.0655802
chr5	28063001	28073000	1	-0.0655802	-0.0655802
chr5	28064001	28074000	1	-0.0655802	-0.0655802
chr5	28065001	28075000	1	-0.0655802	-0.0655802
chr5	28074001	28084000	1	0.465217	0.465217
chr5	28075001	28085000	5	0.149618	0.105775
chr5	28076001	28086000	5	0.149618	0.105775
chr5	28077001	28087000	5	0.149618	0.105775
chr5	28078001	28088000	5	0.149618	0.105775
chr5	28079001	28089000	5	0.149618	0.105775
chr5	28080001	28090000	5	0.149618	0.105775
chr5	28081001	28091000	5	0.149618	0.105775
chr5	28082001	28092000	5	0.149618	0.105775
chr5	28083001	28093000	5	0.149618	0.105775
chr5	28084001	28094000	4	0.0118326	0.0159141
chr5	28099001	28109000	1	0.643153	0.643153
chr5	28100001	28110000	1	0.643153	0.643153
chr5	28101001	28111000	1	0.643153	0.643153
chr5	28102001	28112000	1	0.643153	0.643153
chr5	28103001	28113000	1	0.643153	0.643153
chr5	28104001	28114000	1	0.643153	0.643153
chr5	28105001	28115000	1	0.643153	0.643153
chr5	28106001	28116000	1	0.643153	0.643153
chr5	28107001	28117000	1	0.643153	0.643153
chr5	28108001	28118000	1	0.643153	0.643153
chr5	28128001	28138000	5	0.0090262	-0.00171029
chr5	28129001	28139000	18	0.0667836	0.0447099
chr5	28130001	28140000	21	0.0687152	0.0494817
chr5	28131001	28141000	22	0.137024	0.0756171
chr5	28132001	28142000	22	0.137024	0.0756171
chr5	28133001	28143000	25	0.132301	0.0700315
chr5	28134001	28144000	27	0.179849	0.0995976
chr5	28135001	28145000	27	0.179849	0.0995976
chr5	28136001	28146000	28	0.17534	0.0954461
chr5	28137001	28147000	37	0.207691	0.11616
chr5	28138001	28148000	35	0.238746	0.143937
chr5	28139001	28149000	23	0.293418	0.192561
chr5	28140001	28150000	25	0.289169	0.203515
chr5	28141001	28151000	29	0.282341	0.208904
chr5	28142001	28152000	45	0.336904	0.259049
chr5	28143001	28153000	51	0.331675	0.26901
chr5	28144001	28154000	57	0.314248	0.257272
chr5	28145001	28155000	70	0.288758	0.238332
chr5	28146001	28156000	94	0.242973	0.204577
chr5	28147001	28157000	99	0.223552	0.194258
chr5	28148001	28158000	107	0.219828	0.193303
chr5	28149001	28159000	111	0.220502	0.193108
chr5	28150001	28160000	113	0.237146	0.202639
chr5	28151001	28161000	122	0.220882	0.184833
chr5	28152001	28162000	115	0.184727	0.158093
chr5	28153001	28163000	113	0.176581	0.150788
chr5	28154001	28164000	110	0.16513	0.140263
chr5	28155001	28165000	100	0.159897	0.135904
chr5	28156001	28166000	81	0.170214	0.140736
chr5	28157001	28167000	71	0.180096	0.14477
chr5	28158001	28168000	64	0.179158	0.140842
chr5	28159001	28169000	64	0.188762	0.153321
chr5	28160001	28170000	57	0.147939	0.130806
chr5	28161001	28171000	45	0.15743	0.144554
chr5	28162001	28172000	37	0.169041	0.158484
chr5	28163001	28173000	31	0.168082	0.159635
chr5	28164001	28174000	27	0.185446	0.173739
chr5	28165001	28175000	25	0.219479	0.203992
chr5	28166001	28176000	19	0.278421	0.250537
chr5	28167001	28177000	16	0.297533	0.272792
chr5	28168001	28178000	15	0.296786	0.271504
chr5	28169001	28179000	11	0.249062	0.213038
chr5	28170001	28180000	11	0.249062	0.213038
chr5	28171001	28181000	11	0.260671	0.226087
chr5	28172001	28182000	18	0.136522	0.120588
chr5	28173001	28183000	19	0.119461	0.104815
chr5	28174001	28184000	22	0.126441	0.104915
chr5	28175001	28185000	22	0.0972574	0.0769616
chr5	28176001	28186000	25	0.110244	0.0906438
chr5	28177001	28187000	26	0.101489	0.0800746
chr5	28178001	28188000	24	0.0777389	0.0608845
chr5	28179001	28189000	23	0.0792099	0.0624241
chr5	28180001	28190000	23	0.0792099	0.0624241
chr5	28181001	28191000	24	0.0622064	0.0492841
chr5	28182001	28192000	17	0.0748507	0.0567881
chr5	28183001	28193000	17	0.114173	0.0864657
chr5	28184001	28194000	25	0.227117	0.187474
chr5	28185001	28195000	34	0.291301	0.221401
chr5	28186001	28196000	31	0.300599	0.224345
chr5	28187001	28197000	35	0.290661	0.226868
chr5	28188001	28198000	54	0.231991	0.180287
chr5	28189001	28199000	64	0.222115	0.169698
chr5	28190001	28200000	64	0.222115	0.169698
chr5	28191001	28201000	61	0.22917	0.174999
chr5	28192001	28202000	60	0.232677	0.176995
chr5	28193001	28203000	58	0.233067	0.17589
chr5	28194001	28204000	53	0.195468	0.143326
chr5	28195001	28205000	53	0.118322	0.102464
chr5	28196001	28206000	54	0.114415	0.0996406
chr5	28197001	28207000	61	0.122404	0.112151
chr5	28198001	28208000	51	0.153362	0.13835
chr5	28199001	28209000	46	0.172874	0.159026
chr5	28200001	28210000	50	0.190621	0.172136
chr5	28201001	28211000	58	0.312587	0.239384
chr5	28202001	28212000	70	0.40688	0.310992
chr5	28203001	28213000	86	0.48582	0.367693
chr5	28204001	28214000	89	0.509913	0.382892
chr5	28205001	28215000	81	0.556057	0.422727
chr5	28206001	28216000	89	0.54687	0.404199
chr5	28207001	28217000	81	0.601989	0.443081
chr5	28208001	28218000	73	0.643339	0.470967
chr5	28209001	28219000	80	0.596682	0.431838
chr5	28210001	28220000	81	0.584351	0.416856
chr5	28211001	28221000	83	0.520146	0.355322
chr5	28212001	28222000	82	0.420574	0.287423
chr5	28213001	28223000	76	0.287635	0.20171
chr5	28214001	28224000	73	0.229527	0.17636
chr5	28215001	28225000	74	0.219804	0.176997
chr5	28216001	28226000	66	0.212255	0.176804
chr5	28217001	28227000	63	0.175577	0.159951
chr5	28218001	28228000	65	0.168521	0.147844
chr5	28219001	28229000	64	0.168402	0.150834
chr5	28220001	28230000	72	0.166295	0.151041
chr5	28221001	28231000	66	0.172202	0.163358
chr5	28222001	28232000	56	0.176481	0.163382
chr5	28223001	28233000	49	0.222384	0.190984
chr5	28224001	28234000	49	0.244531	0.211056
chr5	28225001	28235000	49	0.277715	0.229312
chr5	28226001	28236000	54	0.258998	0.209443
chr5	28227001	28237000	59	0.228398	0.180443
chr5	28228001	28238000	56	0.232783	0.188577
chr5	28229001	28239000	52	0.240016	0.183027
chr5	28230001	28240000	42	0.259424	0.187153
chr5	28231001	28241000	40	0.251164	0.175854
chr5	28232001	28242000	43	0.247255	0.174399
chr5	28233001	28243000	44	0.202624	0.151738
chr5	28234001	28244000	41	0.214686	0.15457
chr5	28235001	28245000	39	0.161581	0.124922
chr5	28236001	28246000	37	0.202331	0.152057
chr5	28237001	28247000	32	0.24837	0.174065
chr5	28238001	28248000	33	0.255957	0.169476
chr5	28239001	28249000	34	0.272909	0.147933
chr5	28240001	28250000	38	0.286771	0.128211
chr5	28241001	28251000	45	0.289008	0.111455
chr5	28242001	28252000	51	0.275445	0.082068
chr5	28243001	28253000	51	0.274594	0.0752151
chr5	28244001	28254000	57	0.258335	0.0593482
chr5	28245001	28255000	62	0.245697	0.0567012
chr5	28246001	28256000	65	0.230919	0.0474366
chr5	28247001	28257000	68	0.238958	0.0598125
chr5	28248001	28258000	74	0.282604	0.0920936
chr5	28249001	28259000	69	0.289257	0.105066
chr5	28250001	28260000	67	0.265742	0.113993
chr5	28251001	28261000	64	0.266442	0.128891
chr5	28252001	28262000	59	0.264476	0.15446
chr5	28253001	28263000	63	0.233461	0.144656
chr5	28254001	28264000	60	0.206143	0.145027
chr5	28255001	28265000	61	0.200713	0.153311
chr5	28256001	28266000	62	0.214127	0.171001
chr5	28257001	28267000	59	0.209498	0.168358
chr5	28258001	28268000	52	0.173447	0.138711
chr5	28259001	28269000	52	0.174009	0.143168
chr5	28260001	28270000	48	0.184473	0.149912
chr5	28261001	28271000	45	0.176282	0.148522
chr5	28262001	28272000	40	0.176791	0.146363
chr5	28263001	28273000	34	0.196368	0.160125
chr5	28264001	28274000	30	0.215776	0.173215
chr5	28265001	28275000	26	0.224866	0.165104
chr5	28266001	28276000	26	0.147236	0.114577
chr5	28267001	28277000	29	0.130554	0.0977091
chr5	28268001	28278000	33	0.157111	0.109834
chr5	28269001	28279000	35	0.137838	0.0902589
chr5	28270001	28280000	43	0.170226	0.11218
chr5	28271001	28281000	48	0.262058	0.171252
chr5	28272001	28282000	51	0.258436	0.17265
chr5	28273001	28283000	53	0.2629	0.177971
chr5	28274001	28284000	57	0.242516	0.16321
chr5	28275001	28285000	63	0.244866	0.170885
chr5	28276001	28286000	57	0.261546	0.187456
chr5	28277001	28287000	52	0.276421	0.202679
chr5	28278001	28288000	49	0.271534	0.204149
chr5	28279001	28289000	45	0.287989	0.228505
chr5	28280001	28290000	36	0.290593	0.237838
chr5	28281001	28291000	28	0.201866	0.17282
chr5	28282001	28292000	26	0.195176	0.162738
chr5	28283001	28293000	24	0.179536	0.153039
chr5	28284001	28294000	18	0.217663	0.1828
chr5	28285001	28295000	9	0.172639	0.164801
chr5	28286001	28296000	8	0.164646	0.158138
chr5	28287001	28297000	10	0.142952	0.120376
chr5	28288001	28298000	9	0.17346	0.137605
chr5	28289001	28299000	9	0.167525	0.116012
chr5	28290001	28300000	10	0.156793	0.101187
chr5	28291001	28301000	11	0.147358	0.0921633
chr5	28292001	28302000	11	0.174722	0.120351
chr5	28293001	28303000	10	0.168086	0.101667
chr5	28294001	28304000	9	0.182212	0.117001
chr5	28295001	28305000	11	0.186111	0.139143
chr5	28296001	28306000	12	0.161766	0.127706
chr5	28297001	28307000	10	0.184597	0.159381
chr5	28298001	28308000	10	0.159721	0.128846
chr5	28299001	28309000	9	0.132305	0.112653
chr5	28300001	28310000	10	0.257046	0.194551
chr5	28301001	28311000	9	0.277115	0.215954
chr5	28302001	28312000	9	0.371741	0.260335
chr5	28303001	28313000	9	0.363322	0.264878
chr5	28304001	28314000	9	0.363322	0.264878
chr5	28305001	28315000	9	0.390426	0.293708
chr5	28306001	28316000	7	0.432334	0.336306
chr5	28307001	28317000	9	0.444551	0.338179
chr5	28308001	28318000	9	0.492656	0.420996
chr5	28309001	28319000	11	0.473335	0.411454
chr5	28310001	28320000	13	0.455554	0.392492
chr5	28311001	28321000	14	0.452456	0.394378
chr5	28312001	28322000	13	0.422633	0.371886
chr5	28313001	28323000	12	0.446007	0.399309
chr5	28314001	28324000	13	0.417268	0.371253
chr5	28315001	28325000	13	0.392994	0.348128
chr5	28316001	28326000	14	0.369587	0.326512
chr5	28317001	28327000	15	0.321024	0.302088
chr5	28318001	28328000	15	0.268608	0.272346
chr5	28319001	28329000	16	0.242702	0.234168
chr5	28320001	28330000	14	0.215773	0.187303
chr5	28321001	28331000	14	0.20606	0.180009
chr5	28322001	28332000	15	0.216166	0.190544
chr5	28323001	28333000	16	0.223095	0.198112
chr5	28324001	28334000	19	0.238495	0.198761
chr5	28325001	28335000	26	0.166844	0.132165
chr5	28326001	28336000	26	0.164059	0.1287
chr5	28327001	28337000	25	0.186504	0.145917
chr5	28328001	28338000	28	0.263386	0.203031
chr5	28329001	28339000	27	0.254176	0.200338
chr5	28330001	28340000	31	0.230602	0.175792
chr5	28331001	28341000	32	0.217937	0.163717
chr5	28332001	28342000	36	0.194856	0.140956
chr5	28333001	28343000	40	0.176917	0.124435
chr5	28334001	28344000	44	0.162091	0.114709
chr5	28335001	28345000	37	0.210423	0.150017
chr5	28336001	28346000	37	0.214528	0.153596
chr5	28337001	28347000	45	0.175428	0.124657
chr5	28338001	28348000	50	0.102357	0.0803671
chr5	28339001	28349000	48	0.104131	0.0811576
chr5	28340001	28350000	47	0.110789	0.0870385
chr5	28341001	28351000	51	0.109462	0.0866421
chr5	28342001	28352000	51	0.111189	0.0898366
chr5	28343001	28353000	53	0.134928	0.0985758
chr5	28344001	28354000	53	0.124707	0.0932416
chr5	28345001	28355000	56	0.103714	0.0831694
chr5	28346001	28356000	59	0.108222	0.0864675
chr5	28347001	28357000	52	0.11706	0.0901269
chr5	28348001	28358000	45	0.122558	0.0917584
chr5	28349001	28359000	50	0.137074	0.0967458
chr5	28350001	28360000	49	0.148325	0.103063
chr5	28351001	28361000	47	0.158037	0.109177
chr5	28352001	28362000	42	0.169427	0.114164
chr5	28353001	28363000	38	0.162401	0.125083
chr5	28354001	28364000	34	0.171611	0.134016
chr5	28355001	28365000	33	0.186532	0.152729
chr5	28356001	28366000	33	0.181527	0.157533
chr5	28357001	28367000	30	0.182577	0.157856
chr5	28358001	28368000	29	0.193988	0.166781
chr5	28359001	28369000	25	0.188554	0.177541
chr5	28360001	28370000	21	0.172024	0.173271
chr5	28361001	28371000	17	0.174249	0.183727
chr5	28362001	28372000	29	0.112162	0.105951
chr5	28363001	28373000	34	0.0852008	0.0776437
chr5	28364001	28374000	38	0.0766732	0.0642658
chr5	28365001	28375000	36	0.108495	0.0617403
chr5	28366001	28376000	33	0.109596	0.0497034
chr5	28367001	28377000	39	0.105527	0.0552788
chr5	28368001	28378000	41	0.100949	0.0540571
chr5	28369001	28379000	47	0.0944667	0.0486253
chr5	28370001	28380000	49	0.097868	0.0505648
chr5	28371001	28381000	57	0.0955777	0.0544028
chr5	28372001	28382000	50	0.120523	0.0746468
chr5	28373001	28383000	46	0.153075	0.0973845
chr5	28374001	28384000	45	0.22352	0.161679
chr5	28375001	28385000	46	0.20752	0.150286
chr5	28376001	28386000	47	0.204912	0.146514
chr5	28377001	28387000	41	0.22027	0.155378
chr5	28378001	28388000	40	0.218833	0.151276
chr5	28379001	28389000	35	0.221357	0.162559
chr5	28380001	28390000	35	0.222703	0.165959
chr5	28381001	28391000	34	0.22988	0.169008
chr5	28382001	28392000	29	0.240505	0.178127
chr5	28383001	28393000	26	0.219774	0.16424
chr5	28384001	28394000	23	0.0825751	0.0680573
chr5	28385001	28395000	25	0.0725873	0.0693807
chr5	28386001	28396000	26	0.0666154	0.0651861
chr5	28387001	28397000	27	0.0669059	0.0655751
chr5	28388001	28398000	29	0.0574248	0.0570701
chr5	28389001	28399000	29	0.0541479	0.0537359
chr5	28390001	28400000	30	0.0646295	0.0599983
chr5	28391001	28401000	30	0.0526193	0.038877
chr5	28392001	28402000	33	0.0687415	0.0552854
chr5	28393001	28403000	32	0.0608112	0.0496708
chr5	28394001	28404000	29	0.0657257	0.0522245
chr5	28395001	28405000	25	0.0646464	0.0436752
chr5	28396001	28406000	22	0.0745648	0.0477531
chr5	28397001	28407000	26	0.0870597	0.0601975
chr5	28398001	28408000	22	0.114276	0.0755931
chr5	28399001	28409000	20	0.134729	0.0871078
chr5	28400001	28410000	17	0.110494	0.0699564
chr5	28401001	28411000	10	0.133048	0.126191
chr5	28402001	28412000	7	0.0999197	0.0862579
chr5	28403001	28413000	7	0.0999197	0.0862579
chr5	28404001	28414000	6	0.109502	0.0923185
chr5	28405001	28415000	9	0.0694361	0.0591831
chr5	28406001	28416000	11	0.0574573	0.0502971
chr5	28407001	28417000	11	0.0541694	0.0418124
chr5	28408001	28418000	12	0.102082	0.0718554
chr5	28409001	28419000	12	0.102082	0.0718554
chr5	28410001	28420000	12	0.102082	0.0718554
chr5	28411001	28421000	14	0.102573	0.0737128
chr5	28412001	28422000	15	0.0924965	0.0661031
chr5	28413001	28423000	17	0.105293	0.0746902
chr5	28414001	28424000	19	0.096676	0.0666401
chr5	28415001	28425000	18	0.130281	0.0926827
chr5	28416001	28426000	18	0.13904	0.0918889
chr5	28417001	28427000	15	0.130166	0.0821576
chr5	28418001	28428000	21	0.138733	0.0881255
chr5	28419001	28429000	25	0.191338	0.130472
chr5	28420001	28430000	29	0.204916	0.143525
chr5	28421001	28431000	28	0.210995	0.149761
chr5	28422001	28432000	31	0.201536	0.132116
chr5	28423001	28433000	30	0.196058	0.126036
chr5	28424001	28434000	29	0.217834	0.14494
chr5	28425001	28435000	31	0.199405	0.124227
chr5	28426001	28436000	30	0.219829	0.142705
chr5	28427001	28437000	28	0.228443	0.15021
chr5	28428001	28438000	21	0.233592	0.15168
chr5	28429001	28439000	19	0.175359	0.105067
chr5	28430001	28440000	15	0.139204	0.0730558
chr5	28431001	28441000	14	0.133249	0.063932
chr5	28432001	28442000	10	0.170969	0.103319
chr5	28433001	28443000	9	0.183576	0.118837
chr5	28434001	28444000	10	0.175945	0.114619
chr5	28435001	28445000	8	0.186455	0.145567
chr5	28436001	28446000	7	0.134731	0.104014
chr5	28437001	28447000	8	0.146909	0.119571
chr5	28438001	28448000	11	0.162634	0.139466
chr5	28439001	28449000	9	0.175055	0.145773
chr5	28440001	28450000	11	0.173464	0.15284
chr5	28441001	28451000	16	0.155264	0.113372
chr5	28442001	28452000	21	0.14662	0.0992499
chr5	28443001	28453000	28	0.150172	0.113101
chr5	28444001	28454000	32	0.122359	0.0993518
chr5	28445001	28455000	40	0.124604	0.107318
chr5	28446001	28456000	43	0.137873	0.12108
chr5	28447001	28457000	42	0.135325	0.118523
chr5	28448001	28458000	39	0.129435	0.112831
chr5	28449001	28459000	39	0.129435	0.112831
chr5	28450001	28460000	40	0.126073	0.109481
chr5	28451001	28461000	38	0.193422	0.162612
chr5	28452001	28462000	33	0.199149	0.17906
chr5	28453001	28463000	26	0.210556	0.18563
chr5	28454001	28464000	21	0.246711	0.21775
chr5	28455001	28465000	10	0.385339	0.344863
chr5	28456001	28466000	8	0.383533	0.329087
chr5	28457001	28467000	12	0.330286	0.257772
chr5	28458001	28468000	12	0.330286	0.257772
chr5	28459001	28469000	14	0.305787	0.242841
chr5	28460001	28470000	15	0.28496	0.212927
chr5	28461001	28471000	14	0.16387	0.140035
chr5	28462001	28472000	14	0.16387	0.140035
chr5	28463001	28473000	16	0.176451	0.152254
chr5	28464001	28474000	20	0.140802	0.104497
chr5	28465001	28475000	24	0.153437	0.12455
chr5	28466001	28476000	26	0.244286	0.176442
chr5	28467001	28477000	26	0.303159	0.224956
chr5	28468001	28478000	27	0.305775	0.229878
chr5	28469001	28479000	33	0.285103	0.218125
chr5	28470001	28480000	34	0.279051	0.214508
chr5	28471001	28481000	39	0.259385	0.195792
chr5	28472001	28482000	45	0.232966	0.181383
chr5	28473001	28483000	48	0.217947	0.169002
chr5	28474001	28484000	44	0.233922	0.191452
chr5	28475001	28485000	48	0.224883	0.186368
chr5	28476001	28486000	51	0.162539	0.155415
chr5	28477001	28487000	48	0.116138	0.134389
chr5	28478001	28488000	47	0.106855	0.129634
chr5	28479001	28489000	39	0.0966701	0.122946
chr5	28480001	28490000	34	0.104846	0.134044
chr5	28481001	28491000	27	0.0916105	0.130206
chr5	28482001	28492000	21	0.0914885	0.142342
chr5	28483001	28493000	16	0.106429	0.160236
chr5	28484001	28494000	20	0.0823714	0.12782
chr5	28485001	28495000	14	0.048751	0.0782605
chr5	28486001	28496000	10	0.0158692	0.0379341
chr5	28487001	28497000	10	-0.000567747	0.0113061
chr5	28488001	28498000	15	0.00334018	0.010935
chr5	28489001	28499000	23	0.0424976	0.043315
chr5	28490001	28500000	27	0.0412959	0.0398723
chr5	28491001	28501000	28	0.0440617	0.042373
chr5	28492001	28502000	32	0.0473001	0.0491706
chr5	28493001	28503000	37	0.0620362	0.0687795
chr5	28494001	28504000	35	0.0741826	0.0762374
chr5	28495001	28505000	36	0.103123	0.0998031
chr5	28496001	28506000	38	0.11026	0.110567
chr5	28497001	28507000	41	0.115863	0.111299
chr5	28498001	28508000	37	0.153115	0.137705
chr5	28499001	28509000	32	0.258729	0.190098
chr5	28500001	28510000	30	0.31275	0.238091
chr5	28501001	28511000	34	0.382113	0.293255
chr5	28502001	28512000	33	0.425386	0.340658
chr5	28503001	28513000	32	0.46074	0.383906
chr5	28504001	28514000	33	0.482341	0.410514
chr5	28505001	28515000	31	0.496615	0.427254
chr5	28506001	28516000	29	0.52798	0.477297
chr5	28507001	28517000	27	0.552987	0.522188
chr5	28508001	28518000	30	0.543013	0.485449
chr5	28509001	28519000	29	0.530525	0.471171
chr5	28510001	28520000	31	0.500835	0.436457
chr5	28511001	28521000	27	0.469429	0.399131
chr5	28512001	28522000	40	0.489602	0.432786
chr5	28513001	28523000	40	0.485911	0.425236
chr5	28514001	28524000	40	0.482019	0.417938
chr5	28515001	28525000	41	0.476669	0.409743
chr5	28516001	28526000	40	0.47434	0.408388
chr5	28517001	28527000	40	0.455183	0.391588
chr5	28518001	28528000	38	0.45185	0.401905
chr5	28519001	28529000	44	0.433711	0.371642
chr5	28520001	28530000	43	0.439078	0.376409
chr5	28521001	28531000	47	0.44143	0.378247
chr5	28522001	28532000	34	0.38233	0.319253
chr5	28523001	28533000	32	0.357616	0.284469
chr5	28524001	28534000	29	0.348787	0.269417
chr5	28525001	28535000	29	0.338691	0.263977
chr5	28526001	28536000	28	0.324844	0.248346
chr5	28527001	28537000	28	0.353035	0.277584
chr5	28528001	28538000	31	0.341046	0.261281
chr5	28529001	28539000	23	0.345398	0.26518
chr5	28530001	28540000	20	0.348568	0.262985
chr5	28531001	28541000	15	0.326506	0.23223
chr5	28532001	28542000	12	0.238902	0.184459
chr5	28533001	28543000	10	0.267137	0.225245
chr5	28534001	28544000	9	0.291209	0.2485
chr5	28535001	28545000	7	0.307154	0.24707
chr5	28536001	28546000	7	0.307154	0.24707
chr5	28537001	28547000	5	0.23687	0.196698
chr5	28539001	28549000	2	0.0336212	0.0139882
chr5	28540001	28550000	2	0.0336212	0.0139882
chr5	28541001	28551000	2	0.0336212	0.0139882
chr5	28542001	28552000	2	0.0336212	0.0139882
chr5	28543001	28553000	2	0.0336212	0.0139882
chr5	28544001	28554000	2	0.0336212	0.0139882
chr5	28545001	28555000	2	0.0336212	0.0139882
chr5	28546001	28556000	2	0.0336212	0.0139882
chr5	28547001	28557000	2	0.0336212	0.0139882
chr5	28548001	28558000	4	0.0317702	0.0172956
chr5	28549001	28559000	2	0.030662	0.020603
chr5	28550001	28560000	2	0.030662	0.020603
chr5	28551001	28561000	2	0.030662	0.020603
chr5	28552001	28562000	2	0.030662	0.020603
chr5	28553001	28563000	2	0.030662	0.020603
chr5	28554001	28564000	2	0.030662	0.020603
chr5	28555001	28565000	2	0.030662	0.020603
chr5	28556001	28566000	2	0.030662	0.020603
chr5	28557001	28567000	2	0.030662	0.020603
chr5	28581001	28591000	1	0.0708115	0.0708115
chr5	28582001	28592000	4	0.16809	0.161926
chr5	28583001	28593000	7	0.18479	0.179985
chr5	28584001	28594000	15	0.143257	0.136172
chr5	28585001	28595000	23	0.122642	0.11611
chr5	28586001	28596000	27	0.12867	0.122335
chr5	28587001	28597000	30	0.160344	0.148563
chr5	28588001	28598000	33	0.162718	0.151646
chr5	28589001	28599000	35	0.162863	0.150063
chr5	28590001	28600000	36	0.166533	0.153876
chr5	28591001	28601000	35	0.16889	0.156249
chr5	28592001	28602000	33	0.170213	0.156945
chr5	28593001	28603000	31	0.172456	0.157356
chr5	28594001	28604000	24	0.198375	0.182612
chr5	28595001	28605000	18	0.235618	0.212257
chr5	28596001	28606000	16	0.329566	0.282491
chr5	28597001	28607000	13	0.30648	0.258925
chr5	28598001	28608000	15	0.301023	0.238328
chr5	28599001	28609000	14	0.33817	0.272633
chr5	28600001	28610000	15	0.443758	0.340331
chr5	28601001	28611000	17	0.507506	0.392965
chr5	28602001	28612000	17	0.546274	0.423858
chr5	28603001	28613000	16	0.561637	0.430909
chr5	28604001	28614000	17	0.590094	0.432804
chr5	28605001	28615000	17	0.617188	0.489154
chr5	28606001	28616000	23	0.528903	0.417879
chr5	28607001	28617000	27	0.555091	0.452978
chr5	28608001	28618000	24	0.614633	0.544763
chr5	28609001	28619000	24	0.610056	0.536327
chr5	28610001	28620000	26	0.626674	0.555665
chr5	28611001	28621000	24	0.610056	0.536327
chr5	28612001	28622000	24	0.589448	0.514444
chr5	28613001	28623000	27	0.574689	0.473518
chr5	28614001	28624000	30	0.547683	0.472161
chr5	28615001	28625000	30	0.536977	0.457699
chr5	28616001	28626000	28	0.536726	0.414169
chr5	28617001	28627000	27	0.476957	0.351693
chr5	28618001	28628000	28	0.42822	0.316022
chr5	28619001	28629000	27	0.433232	0.317085
chr5	28620001	28630000	29	0.343832	0.265019
chr5	28621001	28631000	36	0.321415	0.257556
chr5	28622001	28632000	38	0.327124	0.26099
chr5	28623001	28633000	38	0.319094	0.266975
chr5	28624001	28634000	33	0.294546	0.24287
chr5	28625001	28635000	31	0.294507	0.239508
chr5	28626001	28636000	25	0.317032	0.277265
chr5	28627001	28637000	22	0.33185	0.291522
chr5	28628001	28638000	20	0.326494	0.292769
chr5	28629001	28639000	20	0.326494	0.292769
chr5	28630001	28640000	16	0.278485	0.246187
chr5	28631001	28641000	9	0.314127	0.261391
chr5	28632001	28642000	6	0.280247	0.236594
chr5	28633001	28643000	4	0.27493	0.196612
chr5	28634001	28644000	6	0.328193	0.2657
chr5	28635001	28645000	6	0.328193	0.2657
chr5	28636001	28646000	6	0.328193	0.2657
chr5	28637001	28647000	6	0.328193	0.2657
chr5	28638001	28648000	13	0.29047	0.254322
chr5	28639001	28649000	18	0.281641	0.250075
chr5	28640001	28650000	18	0.273629	0.239456
chr5	28641001	28651000	18	0.273629	0.239456
chr5	28642001	28652000	18	0.273629	0.239456
chr5	28643001	28653000	17	0.282764	0.251622
chr5	28644001	28654000	15	0.261463	0.231322
chr5	28645001	28655000	15	0.261463	0.231322
chr5	28646001	28656000	15	0.261463	0.231322
chr5	28647001	28657000	15	0.261463	0.231322
chr5	28648001	28658000	7	0.242787	0.194679
chr5	28649001	28659000	2	0.083798	0.083798
chr5	28650001	28660000	11	0.267348	0.214463
chr5	28651001	28661000	18	0.277435	0.22292
chr5	28652001	28662000	23	0.311327	0.261247
chr5	28653001	28663000	26	0.321108	0.275086
chr5	28654001	28664000	31	0.329022	0.289526
chr5	28655001	28665000	35	0.332477	0.297158
chr5	28656001	28666000	36	0.333249	0.298845
chr5	28657001	28667000	46	0.35898	0.326423
chr5	28658001	28668000	53	0.350521	0.309176
chr5	28659001	28669000	59	0.346812	0.304547
chr5	28660001	28670000	49	0.361172	0.317795
chr5	28661001	28671000	42	0.37126	0.331392
chr5	28662001	28672000	37	0.366179	0.322226
chr5	28663001	28673000	34	0.36441	0.317023
chr5	28664001	28674000	29	0.364342	0.308818
chr5	28665001	28675000	28	0.353794	0.292909
chr5	28666001	28676000	30	0.352257	0.288072
chr5	28667001	28677000	20	0.289009	0.219255
chr5	28668001	28678000	13	0.294049	0.231864
chr5	28669001	28679000	8	0.293189	0.220386
chr5	28670001	28680000	8	0.31625	0.274043
chr5	28671001	28681000	8	0.31625	0.274043
chr5	28672001	28682000	8	0.31625	0.274043
chr5	28673001	28683000	9	0.336512	0.294904
chr5	28674001	28684000	11	0.33718	0.30266
chr5	28675001	28685000	8	0.364142	0.332286
chr5	28676001	28686000	5	0.37516	0.371946
chr5	28677001	28687000	5	0.37516	0.371946
chr5	28678001	28688000	6	0.372387	0.3696
chr5	28679001	28689000	7	0.404925	0.401482
chr5	28680001	28690000	6	0.407051	0.403062
chr5	28681001	28691000	8	0.397522	0.394301
chr5	28682001	28692000	9	0.399237	0.396342
chr5	28683001	28693000	8	0.390888	0.388161
chr5	28684001	28694000	6	0.407016	0.405028
chr5	28685001	28695000	7	0.376978	0.344971
chr5	28686001	28696000	13	0.297567	0.260443
chr5	28687001	28697000	13	0.297567	0.260443
chr5	28688001	28698000	13	0.305453	0.266486
chr5	28689001	28699000	12	0.266629	0.231132
chr5	28690001	28700000	15	0.252517	0.177455
chr5	28691001	28701000	13	0.225634	0.148138
chr5	28692001	28702000	18	0.241268	0.130699
chr5	28693001	28703000	27	0.241227	0.107179
chr5	28694001	28704000	31	0.230481	0.0889236
chr5	28695001	28705000	36	0.263167	0.116024
chr5	28696001	28706000	33	0.279114	0.0937617
chr5	28697001	28707000	37	0.277842	0.0990532
chr5	28698001	28708000	39	0.277359	0.101503
chr5	28699001	28709000	40	0.283438	0.102167
chr5	28700001	28710000	41	0.280395	0.0987664
chr5	28701001	28711000	44	0.271603	0.0894924
chr5	28702001	28712000	43	0.271914	0.105804
chr5	28703001	28713000	37	0.296879	0.140385
chr5	28704001	28714000	36	0.296169	0.159428
chr5	28705001	28715000	31	0.29153	0.152569
chr5	28706001	28716000	35	0.328465	0.208077
chr5	28707001	28717000	38	0.320054	0.181217
chr5	28708001	28718000	42	0.313365	0.162171
chr5	28709001	28719000	51	0.29254	0.126501
chr5	28710001	28720000	62	0.288896	0.118776
chr5	28711001	28721000	67	0.285139	0.113609
chr5	28712001	28722000	65	0.277105	0.0988126
chr5	28713001	28723000	67	0.25571	0.0838131
chr5	28714001	28724000	76	0.264606	0.0852491
chr5	28715001	28725000	80	0.252034	0.0794331
chr5	28716001	28726000	76	0.210891	0.0567038
chr5	28717001	28727000	72	0.221876	0.0695554
chr5	28718001	28728000	70	0.211044	0.0757026
chr5	28719001	28729000	59	0.219982	0.0897947
chr5	28720001	28730000	44	0.218326	0.103054
chr5	28721001	28731000	37	0.226234	0.125426
chr5	28722001	28732000	35	0.227179	0.133112
chr5	28723001	28733000	31	0.246853	0.152933
chr5	28724001	28734000	21	0.221678	0.175001
chr5	28725001	28735000	22	0.210983	0.187648
chr5	28726001	28736000	20	0.214279	0.1932
chr5	28727001	28737000	18	0.195624	0.177256
chr5	28728001	28738000	15	0.204169	0.177123
chr5	28729001	28739000	21	0.205779	0.179314
chr5	28730001	28740000	23	0.200274	0.175189
chr5	28731001	28741000	23	0.191443	0.164175
chr5	28732001	28742000	22	0.185648	0.158885
chr5	28733001	28743000	22	0.170237	0.150703
chr5	28734001	28744000	21	0.170922	0.148408
chr5	28735001	28745000	16	0.221741	0.181689
chr5	28736001	28746000	16	0.219522	0.17386
chr5	28737001	28747000	16	0.211609	0.162642
chr5	28738001	28748000	16	0.213454	0.161052
chr5	28739001	28749000	13	0.238297	0.164852
chr5	28740001	28750000	13	0.232479	0.147893
chr5	28741001	28751000	13	0.222093	0.145505
chr5	28742001	28752000	14	0.212555	0.138611
chr5	28743001	28753000	13	0.204782	0.127691
chr5	28744001	28754000	13	0.231955	0.156871
chr5	28745001	28755000	13	0.166875	0.113864
chr5	28746001	28756000	14	0.180989	0.129186
chr5	28747001	28757000	14	0.18409	0.129859
chr5	28748001	28758000	12	0.17408	0.11925
chr5	28749001	28759000	10	0.110775	0.0780301
chr5	28750001	28760000	8	0.123624	0.0921236
chr5	28751001	28761000	8	0.181422	0.141704
chr5	28752001	28762000	9	0.18775	0.117878
chr5	28753001	28763000	9	0.18775	0.117878
chr5	28754001	28764000	8	0.144657	0.0843663
chr5	28755001	28765000	8	0.154682	0.0858646
chr5	28756001	28766000	8	0.195318	0.119189
chr5	28757001	28767000	7	0.20887	0.132016
chr5	28758001	28768000	7	0.20887	0.132016
chr5	28759001	28769000	6	0.246294	0.149971
chr5	28760001	28770000	6	0.246294	0.149971
chr5	28761001	28771000	5	0.210555	0.109044
chr5	28762001	28772000	4	0.196007	0.154487
chr5	28763001	28773000	5	0.236033	0.194506
chr5	28764001	28774000	7	0.357888	0.2924
chr5	28765001	28775000	16	0.362655	0.280558
chr5	28766001	28776000	21	0.442384	0.363671
chr5	28767001	28777000	30	0.488868	0.425665
chr5	28768001	28778000	40	0.500576	0.447526
chr5	28769001	28779000	45	0.502144	0.453848
chr5	28770001	28780000	48	0.504537	0.458951
chr5	28771001	28781000	50	0.510601	0.465851
chr5	28772001	28782000	52	0.520079	0.481237
chr5	28773001	28783000	54	0.522211	0.481574
chr5	28774001	28784000	54	0.51693	0.468238
chr5	28775001	28785000	45	0.541635	0.507514
chr5	28776001	28786000	39	0.53637	0.492271
chr5	28777001	28787000	32	0.510628	0.441932
chr5	28778001	28788000	27	0.465481	0.329133
chr5	28779001	28789000	26	0.429055	0.296795
chr5	28780001	28790000	24	0.399625	0.251667
chr5	28781001	28791000	22	0.358838	0.217141
chr5	28782001	28792000	19	0.277981	0.157702
chr5	28783001	28793000	16	0.195256	0.103819
chr5	28784001	28794000	14	0.183266	0.0933534
chr5	28785001	28795000	13	0.18852	0.1034
chr5	28786001	28796000	14	0.217461	0.123495
chr5	28787001	28797000	16	0.293743	0.199031
chr5	28788001	28798000	14	0.363061	0.324948
chr5	28789001	28799000	11	0.380346	0.33006
chr5	28790001	28800000	10	0.3917	0.370082
chr5	28791001	28801000	10	0.3917	0.370082
chr5	28792001	28802000	12	0.381309	0.362064
chr5	28793001	28803000	12	0.381309	0.362064
chr5	28794001	28804000	13	0.379139	0.361567
chr5	28795001	28805000	14	0.403646	0.382949
chr5	28796001	28806000	12	0.416752	0.405527
chr5	28797001	28807000	8	0.432394	0.41683
chr5	28798001	28808000	6	0.432743	0.420785
chr5	28799001	28809000	6	0.400295	0.352769
chr5	28800001	28810000	16	0.213333	0.126004
chr5	28801001	28811000	33	0.173883	0.0895359
chr5	28802001	28812000	40	0.122536	0.0494897
chr5	28803001	28813000	54	0.0888365	0.030105
chr5	28804001	28814000	71	0.0629053	0.0151153
chr5	28805001	28815000	75	0.039127	0.00439317
chr5	28806001	28816000	81	0.0560558	0.0131786
chr5	28807001	28817000	87	0.080166	0.0257572
chr5	28808001	28818000	93	0.0906171	0.0306439
chr5	28809001	28819000	93	0.0898868	0.0298907
chr5	28810001	28820000	83	0.100182	0.0347035
chr5	28811001	28821000	66	0.0908566	0.0294207
chr5	28812001	28822000	57	0.108508	0.0398759
chr5	28813001	28823000	43	0.144894	0.0610894
chr5	28814001	28824000	26	0.217871	0.113835
chr5	28815001	28825000	22	0.247152	0.137995
chr5	28816001	28826000	16	0.2602	0.143619
chr5	28817001	28827000	10	0.215182	0.11245
chr5	28818001	28828000	3	0.00969688	0.028266
chr5	28819001	28829000	2	0.0399769	0.0646886
chr5	28820001	28830000	2	0.0399769	0.0646886
chr5	28821001	28831000	2	0.0399769	0.0646886
chr5	28822001	28832000	2	0.0399769	0.0646886
chr5	28823001	28833000	2	0.0399769	0.0646886
chr5	28824001	28834000	1	-0.00662289	-0.00662289
chr5	28900001	28910000	1	-0.0409466	-0.0409466
chr5	28901001	28911000	1	-0.0409466	-0.0409466
chr5	28902001	28912000	1	-0.0409466	-0.0409466
chr5	28903001	28913000	1	-0.0409466	-0.0409466
chr5	28904001	28914000	1	-0.0409466	-0.0409466
chr5	28905001	28915000	1	-0.0409466	-0.0409466
chr5	28906001	28916000	1	-0.0409466	-0.0409466
chr5	28907001	28917000	1	-0.0409466	-0.0409466
chr5	28908001	28918000	1	-0.0409466	-0.0409466
chr5	28909001	28919000	1	-0.0409466	-0.0409466
chr5	28913001	28923000	1	0.235302	0.235302
chr5	28914001	28924000	4	0.211761	0.190163
chr5	28915001	28925000	5	0.306489	0.25158
chr5	28916001	28926000	5	0.306489	0.25158
chr5	28917001	28927000	5	0.306489	0.25158
chr5	28918001	28928000	9	0.391242	0.307568
chr5	28919001	28929000	16	0.386382	0.314454
chr5	28920001	28930000	17	0.364984	0.293958
chr5	28921001	28931000	23	0.391384	0.331454
chr5	28922001	28932000	25	0.385351	0.324928
chr5	28923001	28933000	27	0.356168	0.290509
chr5	28924001	28934000	32	0.293608	0.229876
chr5	28925001	28935000	36	0.264302	0.201549
chr5	28926001	28936000	40	0.268762	0.197158
chr5	28927001	28937000	44	0.286481	0.211085
chr5	28928001	28938000	51	0.274662	0.205871
chr5	28929001	28939000	58	0.339558	0.237197
chr5	28930001	28940000	67	0.388091	0.270473
chr5	28931001	28941000	64	0.406067	0.267585
chr5	28932001	28942000	71	0.482733	0.332715
chr5	28933001	28943000	80	0.552972	0.398472
chr5	28934001	28944000	91	0.638579	0.497098
chr5	28935001	28945000	109	0.640876	0.487829
chr5	28936001	28946000	106	0.644678	0.495658
chr5	28937001	28947000	104	0.644256	0.491484
chr5	28938001	28948000	94	0.660329	0.520386
chr5	28939001	28949000	81	0.671909	0.535255
chr5	28940001	28950000	77	0.659048	0.516281
chr5	28941001	28951000	76	0.647824	0.507343
chr5	28942001	28952000	69	0.610104	0.459643
chr5	28943001	28953000	60	0.547912	0.398311
chr5	28944001	28954000	47	0.338794	0.247111
chr5	28945001	28955000	37	0.205393	0.140922
chr5	28946001	28956000	42	0.248088	0.17304
chr5	28947001	28957000	49	0.272451	0.199935
chr5	28948001	28958000	51	0.270224	0.1968
chr5	28949001	28959000	52	0.274466	0.20396
chr5	28950001	28960000	54	0.291179	0.220658
chr5	28951001	28961000	57	0.295949	0.224242
chr5	28952001	28962000	58	0.305288	0.231798
chr5	28953001	28963000	58	0.314213	0.247378
chr5	28954001	28964000	59	0.330952	0.271133
chr5	28955001	28965000	51	0.360002	0.309764
chr5	28956001	28966000	45	0.352169	0.3055
chr5	28957001	28967000	36	0.360082	0.312288
chr5	28958001	28968000	35	0.35776	0.30381
chr5	28959001	28969000	34	0.364875	0.309304
chr5	28960001	28970000	27	0.372932	0.329303
chr5	28961001	28971000	24	0.391587	0.358987
chr5	28962001	28972000	24	0.373457	0.350784
chr5	28963001	28973000	21	0.36393	0.339095
chr5	28964001	28974000	14	0.345218	0.31148
chr5	28965001	28975000	13	0.323783	0.253656
chr5	28966001	28976000	13	0.323783	0.253656
chr5	28967001	28977000	15	0.331415	0.255348
chr5	28968001	28978000	13	0.350648	0.282725
chr5	28969001	28979000	12	0.344463	0.271896
chr5	28970001	28980000	12	0.368154	0.287386
chr5	28971001	28981000	10	0.331321	0.24235
chr5	28972001	28982000	7	0.380326	0.257643
chr5	28973001	28983000	7	0.380326	0.257643
chr5	28974001	28984000	9	0.375416	0.256458
chr5	28975001	28985000	8	0.368765	0.225794
chr5	28976001	28986000	9	0.367808	0.241018
chr5	28977001	28987000	7	0.363995	0.233782
chr5	28978001	28988000	10	0.310213	0.162073
chr5	28979001	28989000	13	0.252197	0.120025
chr5	28980001	28990000	16	0.216867	0.096516
chr5	28981001	28991000	20	0.317792	0.147563
chr5	28982001	28992000	24	0.318363	0.169756
chr5	28983001	28993000	27	0.316423	0.176154
chr5	28984001	28994000	28	0.350203	0.200226
chr5	28985001	28995000	34	0.451278	0.325116
chr5	28986001	28996000	36	0.473778	0.348731
chr5	28987001	28997000	40	0.484357	0.371203
chr5	28988001	28998000	45	0.490309	0.412068
chr5	28989001	28999000	46	0.520379	0.457868
chr5	28990001	29000000	43	0.537236	0.491256
chr5	28991001	29001000	41	0.525446	0.493916
chr5	28992001	29002000	46	0.518485	0.468052
chr5	28993001	29003000	46	0.515407	0.464078
chr5	28994001	29004000	47	0.491599	0.441535
chr5	28995001	29005000	41	0.439875	0.378579
chr5	28996001	29006000	46	0.40872	0.333304
chr5	28997001	29007000	52	0.360823	0.282206
chr5	28998001	29008000	49	0.325216	0.242081
chr5	28999001	29009000	47	0.27692	0.207884
chr5	29000001	29010000	49	0.267407	0.201194
chr5	29001001	29011000	57	0.264845	0.197548
chr5	29002001	29012000	60	0.222761	0.175597
chr5	29003001	29013000	67	0.212176	0.172602
chr5	29004001	29014000	71	0.187684	0.15222
chr5	29005001	29015000	89	0.149701	0.131041
chr5	29006001	29016000	103	0.119605	0.111048
chr5	29007001	29017000	120	0.0977727	0.0892554
chr5	29008001	29018000	138	0.0847114	0.0773445
chr5	29009001	29019000	158	0.0690478	0.0620391
chr5	29010001	29020000	171	0.0637924	0.057218
chr5	29011001	29021000	169	0.0602044	0.0586902
chr5	29012001	29022000	157	0.0538451	0.0524861
chr5	29013001	29023000	149	0.0470108	0.0446387
chr5	29014001	29024000	148	0.0495844	0.0481026
chr5	29015001	29025000	129	0.0478951	0.0464305
chr5	29016001	29026000	120	0.0401922	0.0376747
chr5	29017001	29027000	96	0.0512137	0.0438322
chr5	29018001	29028000	80	0.0705894	0.0549368
chr5	29019001	29029000	67	0.116753	0.0867838
chr5	29020001	29030000	56	0.135025	0.10284
chr5	29021001	29031000	60	0.113814	0.0822394
chr5	29022001	29032000	67	0.115627	0.0814146
chr5	29023001	29033000	77	0.120071	0.0837653
chr5	29024001	29034000	75	0.126192	0.086787
chr5	29025001	29035000	79	0.122845	0.083547
chr5	29026001	29036000	72	0.138679	0.0982373
chr5	29027001	29037000	78	0.123512	0.0918325
chr5	29028001	29038000	82	0.101538	0.0777954
chr5	29029001	29039000	91	0.0957718	0.0759894
chr5	29030001	29040000	95	0.0907501	0.0731162
chr5	29031001	29041000	101	0.0828651	0.0693674
chr5	29032001	29042000	122	0.0890195	0.0760242
chr5	29033001	29043000	133	0.0821871	0.0734526
chr5	29034001	29044000	149	0.083828	0.0760199
chr5	29035001	29045000	159	0.0925597	0.0848455
chr5	29036001	29046000	159	0.0947362	0.0858141
chr5	29037001	29047000	154	0.0965522	0.0881933
chr5	29038001	29048000	145	0.101702	0.0936366
chr5	29039001	29049000	131	0.100997	0.0928774
chr5	29040001	29050000	123	0.102283	0.0928924
chr5	29041001	29051000	107	0.107645	0.0980418
chr5	29042001	29052000	87	0.0964118	0.0896724
chr5	29043001	29053000	75	0.101798	0.0932864
chr5	29044001	29054000	60	0.0989165	0.0877761
chr5	29045001	29055000	45	0.0782843	0.068755
chr5	29046001	29056000	39	0.0706727	0.0637683
chr5	29047001	29057000	35	0.0592137	0.0532461
chr5	29048001	29058000	36	0.0831875	0.0707333
chr5	29049001	29059000	35	0.137281	0.1148
chr5	29050001	29060000	40	0.140894	0.118512
chr5	29051001	29061000	41	0.140249	0.117613
chr5	29052001	29062000	33	0.170921	0.143086
chr5	29053001	29063000	23	0.248085	0.202435
chr5	29054001	29064000	21	0.315939	0.261684
chr5	29055001	29065000	21	0.334765	0.277584
chr5	29056001	29066000	25	0.32963	0.26872
chr5	29057001	29067000	28	0.340989	0.283019
chr5	29058001	29068000	30	0.384429	0.31731
chr5	29059001	29069000	35	0.374252	0.30363
chr5	29060001	29070000	35	0.419893	0.351604
chr5	29061001	29071000	35	0.430145	0.346503
chr5	29062001	29072000	41	0.41509	0.333954
chr5	29063001	29073000	45	0.405913	0.322837
chr5	29064001	29074000	47	0.392419	0.31808
chr5	29065001	29075000	49	0.372218	0.295026
chr5	29066001	29076000	49	0.360293	0.2853
chr5	29067001	29077000	52	0.32193	0.256796
chr5	29068001	29078000	51	0.271269	0.216346
chr5	29069001	29079000	51	0.222144	0.176316
chr5	29070001	29080000	46	0.190353	0.152722
chr5	29071001	29081000	49	0.204598	0.171198
chr5	29072001	29082000	45	0.189158	0.15772
chr5	29073001	29083000	50	0.171	0.138873
chr5	29074001	29084000	46	0.144457	0.116923
chr5	29075001	29085000	46	0.169255	0.139222
chr5	29076001	29086000	53	0.162088	0.129426
chr5	29077001	29087000	51	0.156521	0.120044
chr5	29078001	29088000	55	0.160962	0.120806
chr5	29079001	29089000	48	0.177418	0.131427
chr5	29080001	29090000	50	0.163332	0.121271
chr5	29081001	29091000	45	0.143088	0.105025
chr5	29082001	29092000	48	0.147338	0.114174
chr5	29083001	29093000	38	0.13825	0.111617
chr5	29084001	29094000	36	0.145943	0.116322
chr5	29085001	29095000	36	0.110036	0.0940299
chr5	29086001	29096000	26	0.117628	0.0955294
chr5	29087001	29097000	23	0.141116	0.11335
chr5	29088001	29098000	15	0.153711	0.126593
chr5	29089001	29099000	18	0.145105	0.100683
chr5	29090001	29100000	21	0.154212	0.106562
chr5	29091001	29101000	29	0.139617	0.104235
chr5	29092001	29102000	30	0.119204	0.0892875
chr5	29093001	29103000	30	0.119204	0.0892875
chr5	29094001	29104000	41	0.102258	0.0753072
chr5	29095001	29105000	43	0.109629	0.0816634
chr5	29096001	29106000	44	0.159391	0.10278
chr5	29097001	29107000	48	0.166093	0.107303
chr5	29098001	29108000	54	0.244179	0.159223
chr5	29099001	29109000	68	0.426221	0.310074
chr5	29100001	29110000	71	0.478025	0.363491
chr5	29101001	29111000	69	0.534543	0.42412
chr5	29102001	29112000	74	0.593771	0.499375
chr5	29103001	29113000	87	0.612169	0.526417
chr5	29104001	29114000	85	0.662633	0.606554
chr5	29105001	29115000	83	0.669277	0.620743
chr5	29106001	29116000	91	0.628712	0.575854
chr5	29107001	29117000	89	0.63421	0.593736
chr5	29108001	29118000	83	0.634169	0.595121
chr5	29109001	29119000	67	0.603508	0.547737
chr5	29110001	29120000	60	0.591201	0.541181
chr5	29111001	29121000	53	0.578914	0.526991
chr5	29112001	29122000	42	0.523532	0.465662
chr5	29113001	29123000	31	0.439501	0.380601
chr5	29114001	29124000	24	0.357633	0.297931
chr5	29115001	29125000	23	0.369012	0.297576
chr5	29116001	29126000	19	0.428703	0.327986
chr5	29117001	29127000	17	0.436036	0.304757
chr5	29118001	29128000	20	0.404946	0.257096
chr5	29119001	29129000	18	0.425431	0.28864
chr5	29120001	29130000	17	0.395578	0.242957
chr5	29121001	29131000	18	0.40024	0.254336
chr5	29122001	29132000	18	0.40024	0.254336
chr5	29123001	29133000	18	0.365146	0.230764
chr5	29124001	29134000	17	0.261502	0.154623
chr5	29125001	29135000	15	0.263988	0.152489
chr5	29126001	29136000	14	0.18737	0.0732154
chr5	29127001	29137000	15	0.265227	0.113292
chr5	29128001	29138000	12	0.307785	0.144862
chr5	29129001	29139000	13	0.302838	0.154063
chr5	29130001	29140000	14	0.296356	0.136177
chr5	29131001	29141000	15	0.322893	0.156637
chr5	29132001	29142000	16	0.312331	0.144288
chr5	29133001	29143000	16	0.28131	0.0998094
chr5	29134001	29144000	15	0.295079	0.106841
chr5	29135001	29145000	15	0.295079	0.106841
chr5	29136001	29146000	10	0.352908	0.161944
chr5	29137001	29147000	8	0.291419	0.120214
chr5	29138001	29148000	8	0.291419	0.120214
chr5	29139001	29149000	8	0.294312	0.122106
chr5	29140001	29150000	7	0.305711	0.153313
chr5	29141001	29151000	6	0.0947291	0.0294447
chr5	29142001	29152000	7	0.20345	0.116668
chr5	29143001	29153000	5	0.237201	0.173467
chr5	29144001	29154000	6	0.291304	0.219566
chr5	29145001	29155000	6	0.291304	0.219566
chr5	29146001	29156000	6	0.291304	0.219566
chr5	29147001	29157000	6	0.291304	0.219566
chr5	29148001	29158000	9	0.260741	0.178239
chr5	29149001	29159000	10	0.237249	0.123573
chr5	29150001	29160000	11	0.265734	0.155426
chr5	29151001	29161000	13	0.335055	0.208271
chr5	29152001	29162000	11	0.343136	0.191678
chr5	29153001	29163000	11	0.343136	0.191678
chr5	29154001	29164000	11	0.31615	0.174807
chr5	29155001	29165000	13	0.372172	0.225367
chr5	29156001	29166000	15	0.424551	0.248825
chr5	29157001	29167000	16	0.471009	0.285765
chr5	29158001	29168000	14	0.554058	0.366096
chr5	29159001	29169000	14	0.557832	0.403345
chr5	29160001	29170000	14	0.552984	0.373193
chr5	29161001	29171000	11	0.572539	0.384777
chr5	29162001	29172000	11	0.572539	0.384777
chr5	29163001	29173000	13	0.592624	0.393693
chr5	29164001	29174000	12	0.619034	0.404461
chr5	29165001	29175000	13	0.558121	0.314804
chr5	29166001	29176000	13	0.558121	0.314804
chr5	29167001	29177000	13	0.487758	0.272521
chr5	29168001	29178000	12	0.427495	0.225243
chr5	29169001	29179000	10	0.429751	0.227024
chr5	29170001	29180000	9	0.568668	0.344827
chr5	29171001	29181000	12	0.512551	0.271687
chr5	29172001	29182000	15	0.600211	0.339626
chr5	29173001	29183000	14	0.57155	0.297977
chr5	29174001	29184000	18	0.538317	0.307943
chr5	29175001	29185000	19	0.560583	0.357808
chr5	29176001	29186000	19	0.562095	0.359702
chr5	29177001	29187000	22	0.577517	0.348097
chr5	29178001	29188000	26	0.540217	0.3028
chr5	29179001	29189000	26	0.540217	0.3028
chr5	29180001	29190000	27	0.496224	0.266732
chr5	29181001	29191000	27	0.506761	0.280112
chr5	29182001	29192000	24	0.441697	0.238703
chr5	29183001	29193000	24	0.484265	0.276896
chr5	29184001	29194000	26	0.440675	0.21645
chr5	29185001	29195000	24	0.407068	0.176165
chr5	29186001	29196000	24	0.334938	0.141039
chr5	29187001	29197000	24	0.398478	0.177654
chr5	29188001	29198000	27	0.539641	0.331144
chr5	29189001	29199000	30	0.555014	0.327559
chr5	29190001	29200000	36	0.569862	0.339029
chr5	29191001	29201000	38	0.57542	0.329949
chr5	29192001	29202000	39	0.56761	0.321659
chr5	29193001	29203000	41	0.531658	0.290867
chr5	29194001	29204000	36	0.560056	0.32932
chr5	29195001	29205000	36	0.590876	0.350606
chr5	29196001	29206000	35	0.60369	0.360417
chr5	29197001	29207000	37	0.548341	0.284992
chr5	29198001	29208000	33	0.46291	0.175126
chr5	29199001	29209000	34	0.403299	0.149696
chr5	29200001	29210000	32	0.290214	0.100891
chr5	29201001	29211000	31	0.295172	0.104521
chr5	29202001	29212000	33	0.288303	0.096928
chr5	29203001	29213000	34	0.348935	0.119751
chr5	29204001	29214000	36	0.331722	0.10959
chr5	29205001	29215000	40	0.255825	0.0806249
chr5	29206001	29216000	41	0.252596	0.0777498
chr5	29207001	29217000	39	0.262398	0.0818655
chr5	29208001	29218000	38	0.262074	0.0800839
chr5	29209001	29219000	39	0.255189	0.0704651
chr5	29210001	29220000	41	0.268297	0.078483
chr5	29211001	29221000	39	0.210964	0.0591328
chr5	29212001	29222000	42	0.220778	0.0711858
chr5	29213001	29223000	38	0.151808	0.0488598
chr5	29214001	29224000	35	0.155999	0.0485571
chr5	29215001	29225000	32	0.178348	0.0574128
chr5	29216001	29226000	36	0.148882	0.0489664
chr5	29217001	29227000	36	0.137421	0.0477333
chr5	29218001	29228000	38	0.135573	0.0529387
chr5	29219001	29229000	35	0.136056	0.0578041
chr5	29220001	29230000	29	0.0965543	0.0369318
chr5	29221001	29231000	29	0.115122	0.0516037
chr5	29222001	29232000	29	0.148865	0.0610855
chr5	29223001	29233000	29	0.148865	0.0610855
chr5	29224001	29234000	30	0.14687	0.0601172
chr5	29225001	29235000	27	0.135224	0.0562334
chr5	29226001	29236000	23	0.162051	0.0746854
chr5	29227001	29237000	19	0.193703	0.096543
chr5	29228001	29238000	16	0.220562	0.112226
chr5	29229001	29239000	15	0.2519	0.144052
chr5	29230001	29240000	13	0.267417	0.147519
chr5	29231001	29241000	13	0.305203	0.16577
chr5	29232001	29242000	7	0.275023	0.175904
chr5	29233001	29243000	7	0.275023	0.175904
chr5	29234001	29244000	6	0.28962	0.199882
chr5	29235001	29245000	7	0.239892	0.165146
chr5	29236001	29246000	8	0.262386	0.197063
chr5	29237001	29247000	8	0.262386	0.197063
chr5	29238001	29248000	10	0.222295	0.142052
chr5	29239001	29249000	9	0.212944	0.12695
chr5	29240001	29250000	12	0.203148	0.130915
chr5	29241001	29251000	10	0.125663	0.0957115
chr5	29242001	29252000	12	0.169928	0.117392
chr5	29243001	29253000	12	0.169928	0.117392
chr5	29244001	29254000	12	0.169928	0.117392
chr5	29245001	29255000	13	0.220459	0.150416
chr5	29246001	29256000	13	0.190862	0.138588
chr5	29247001	29257000	13	0.190862	0.138588
chr5	29248001	29258000	11	0.252254	0.194724
chr5	29249001	29259000	11	0.252254	0.194724
chr5	29250001	29260000	9	0.253209	0.190613
chr5	29251001	29261000	12	0.25612	0.179464
chr5	29252001	29262000	20	0.156116	0.0838383
chr5	29253001	29263000	30	0.113611	0.0547172
chr5	29254001	29264000	33	0.105303	0.0499234
chr5	29255001	29265000	41	0.0638707	0.0278793
chr5	29256001	29266000	44	0.0543273	0.0213799
chr5	29257001	29267000	44	0.0543273	0.0213799
chr5	29258001	29268000	48	0.0296465	0.00991896
chr5	29259001	29269000	54	0.0339947	0.0133662
chr5	29260001	29270000	57	0.0324202	0.0127672
chr5	29261001	29271000	59	0.0123291	0.00506819
chr5	29262001	29272000	50	0.0139974	0.00574741
chr5	29263001	29273000	43	0.0157077	0.00629438
chr5	29264001	29274000	41	0.0251543	0.0109488
chr5	29265001	29275000	39	0.0364928	0.0160511
chr5	29266001	29276000	34	0.0432507	0.0206768
chr5	29267001	29277000	36	0.0387054	0.0189915
chr5	29268001	29278000	32	0.0551234	0.0308351
chr5	29269001	29279000	27	0.0629199	0.0361777
chr5	29270001	29280000	23	0.0710235	0.0421244
chr5	29271001	29281000	18	0.0866271	0.0533063
chr5	29272001	29282000	19	0.168889	0.104358
chr5	29273001	29283000	17	0.224767	0.145937
chr5	29274001	29284000	17	0.228885	0.148969
chr5	29275001	29285000	12	0.278053	0.20769
chr5	29276001	29286000	11	0.283325	0.206794
chr5	29277001	29287000	12	0.337765	0.247077
chr5	29278001	29288000	15	0.499969	0.312926
chr5	29279001	29289000	21	0.424842	0.247382
chr5	29280001	29290000	26	0.376125	0.218295
chr5	29281001	29291000	31	0.338399	0.186273
chr5	29282001	29292000	33	0.301029	0.163324
chr5	29283001	29293000	34	0.275799	0.145973
chr5	29284001	29294000	33	0.277483	0.143253
chr5	29285001	29295000	32	0.277632	0.147935
chr5	29286001	29296000	40	0.250167	0.140151
chr5	29287001	29297000	41	0.232492	0.128708
chr5	29288001	29298000	38	0.121956	0.0917456
chr5	29289001	29299000	34	0.116491	0.0867308
chr5	29290001	29300000	35	0.113845	0.089413
chr5	29291001	29301000	33	0.119085	0.0994329
chr5	29292001	29302000	30	0.110173	0.094773
chr5	29293001	29303000	30	0.108709	0.0919393
chr5	29294001	29304000	31	0.113025	0.097477
chr5	29295001	29305000	31	0.115237	0.100442
chr5	29296001	29306000	27	0.101257	0.0945775
chr5	29297001	29307000	26	0.108846	0.10594
chr5	29298001	29308000	26	0.100849	0.100693
chr5	29299001	29309000	24	0.104324	0.106847
chr5	29300001	29310000	19	0.0923254	0.0989553
chr5	29301001	29311000	17	0.109313	0.111361
chr5	29302001	29312000	18	0.101274	0.104565
chr5	29303001	29313000	19	0.111895	0.114927
chr5	29304001	29314000	19	0.100597	0.101626
chr5	29305001	29315000	17	0.099411	0.0997937
chr5	29306001	29316000	18	0.113968	0.120922
chr5	29307001	29317000	20	0.136762	0.134105
chr5	29308001	29318000	37	0.115121	0.0915026
chr5	29309001	29319000	45	0.109367	0.0862418
chr5	29310001	29320000	52	0.100188	0.0733684
chr5	29311001	29321000	55	0.0923736	0.0639951
chr5	29312001	29322000	60	0.0834601	0.0571755
chr5	29313001	29323000	60	0.0871089	0.0595384
chr5	29314001	29324000	62	0.0912077	0.0623883
chr5	29315001	29325000	64	0.0922115	0.0642342
chr5	29316001	29326000	62	0.0834754	0.0560448
chr5	29317001	29327000	64	0.0566493	0.0417751
chr5	29318001	29328000	52	0.0464794	0.0391795
chr5	29319001	29329000	45	0.0398449	0.033473
chr5	29320001	29330000	41	0.0533665	0.0479937
chr5	29321001	29331000	41	0.0589419	0.0555263
chr5	29322001	29332000	39	0.057015	0.0627304
chr5	29323001	29333000	42	0.0612442	0.0652961
chr5	29324001	29334000	41	0.0553887	0.0608016
chr5	29325001	29335000	43	0.0737341	0.0724646
chr5	29326001	29336000	41	0.083213	0.0795504
chr5	29327001	29337000	35	0.105724	0.101259
chr5	29328001	29338000	30	0.136884	0.125396
chr5	29329001	29339000	37	0.150664	0.126365
chr5	29330001	29340000	34	0.161039	0.134685
chr5	29331001	29341000	30	0.166947	0.143409
chr5	29332001	29342000	28	0.207909	0.171183
chr5	29333001	29343000	25	0.231262	0.173159
chr5	29334001	29344000	28	0.229884	0.147635
chr5	29335001	29345000	26	0.236068	0.137241
chr5	29336001	29346000	25	0.231016	0.130671
chr5	29337001	29347000	29	0.248174	0.15366
chr5	29338001	29348000	32	0.220805	0.138122
chr5	29339001	29349000	27	0.225735	0.150266
chr5	29340001	29350000	28	0.204666	0.140471
chr5	29341001	29351000	28	0.204666	0.140471
chr5	29342001	29352000	28	0.190671	0.132544
chr5	29343001	29353000	26	0.188342	0.140969
chr5	29344001	29354000	21	0.209387	0.181111
chr5	29345001	29355000	19	0.199938	0.184358
chr5	29346001	29356000	23	0.236767	0.205371
chr5	29347001	29357000	18	0.199388	0.166924
chr5	29348001	29358000	15	0.286334	0.228665
chr5	29349001	29359000	14	0.362649	0.278078
chr5	29350001	29360000	15	0.384749	0.292069
chr5	29351001	29361000	19	0.343253	0.277246
chr5	29352001	29362000	20	0.312297	0.2706
chr5	29353001	29363000	24	0.30346	0.268087
chr5	29354001	29364000	38	0.264517	0.197957
chr5	29355001	29365000	44	0.248371	0.192886
chr5	29356001	29366000	46	0.225579	0.179122
chr5	29357001	29367000	54	0.22043	0.178624
chr5	29358001	29368000	59	0.197535	0.168097
chr5	29359001	29369000	56	0.178952	0.157031
chr5	29360001	29370000	58	0.176645	0.151046
chr5	29361001	29371000	64	0.166802	0.14466
chr5	29362001	29372000	64	0.165956	0.143967
chr5	29363001	29373000	67	0.16895	0.144226
chr5	29364001	29374000	55	0.172655	0.162241
chr5	29365001	29375000	53	0.162841	0.151612
chr5	29366001	29376000	53	0.155664	0.144309
chr5	29367001	29377000	48	0.139635	0.131454
chr5	29368001	29378000	43	0.136787	0.128075
chr5	29369001	29379000	47	0.132494	0.124214
chr5	29370001	29380000	45	0.13368	0.128081
chr5	29371001	29381000	39	0.127448	0.120583
chr5	29372001	29382000	37	0.119458	0.112475
chr5	29373001	29383000	33	0.0864818	0.0827082
chr5	29374001	29384000	33	0.0762975	0.0721703
chr5	29375001	29385000	30	0.0812389	0.0755077
chr5	29376001	29386000	29	0.0731171	0.0679561
chr5	29377001	29387000	28	0.0781935	0.0730141
chr5	29378001	29388000	32	0.0780933	0.0707734
chr5	29379001	29389000	31	0.07323	0.0625684
chr5	29380001	29390000	29	0.0569074	0.0467232
chr5	29381001	29391000	29	0.048861	0.0363533
chr5	29382001	29392000	36	0.0316918	0.0230949
chr5	29383001	29393000	39	0.0239214	0.0153976
chr5	29384001	29394000	39	0.0261293	0.0177286
chr5	29385001	29395000	42	0.0267238	0.0194523
chr5	29386001	29396000	41	0.0170983	0.0113101
chr5	29387001	29397000	48	0.0146724	0.00850704
chr5	29388001	29398000	47	0.00632225	0.001157
chr5	29389001	29399000	45	0.00462135	0.000655202
chr5	29390001	29400000	46	0.00580718	0.00197585
chr5	29391001	29401000	43	0.0163837	0.00988211
chr5	29392001	29402000	56	0.0473989	0.031044
chr5	29393001	29403000	52	0.0563579	0.0406066
chr5	29394001	29404000	53	0.0543942	0.0379368
chr5	29395001	29405000	51	0.0634708	0.0478221
chr5	29396001	29406000	51	0.0758869	0.0582373
chr5	29397001	29407000	43	0.0898112	0.0698025
chr5	29398001	29408000	42	0.0922436	0.0693347
chr5	29399001	29409000	49	0.0776779	0.0599675
chr5	29400001	29410000	52	0.0881543	0.0754162
chr5	29401001	29411000	52	0.0830008	0.0763485
chr5	29402001	29412000	34	0.0946031	0.104465
chr5	29403001	29413000	54	0.220834	0.228568
chr5	29404001	29414000	58	0.237054	0.244236
chr5	29405001	29415000	59	0.237494	0.24587
chr5	29406001	29416000	57	0.239312	0.249615
chr5	29407001	29417000	64	0.257748	0.2563
chr5	29408001	29418000	74	0.223977	0.232265
chr5	29409001	29419000	70	0.240897	0.24843
chr5	29410001	29420000	76	0.192443	0.212122
chr5	29411001	29421000	117	0.101056	0.126105
chr5	29412001	29422000	143	0.0665173	0.0914946
chr5	29413001	29423000	124	0.0252361	0.0311476
chr5	29414001	29424000	124	0.017607	0.0186548
chr5	29415001	29425000	126	0.0171087	0.0169625
chr5	29416001	29426000	137	0.0236152	0.029041
chr5	29417001	29427000	144	0.017628	0.0333148
chr5	29418001	29428000	132	0.0160767	0.0336113
chr5	29419001	29429000	155	0.0493974	0.0563704
chr5	29420001	29430000	160	0.0568114	0.0592697
chr5	29421001	29431000	133	0.0796514	0.0798754
chr5	29422001	29432000	115	0.108387	0.101285
chr5	29423001	29433000	123	0.105463	0.101249
chr5	29424001	29434000	130	0.105778	0.100863
chr5	29425001	29435000	142	0.098554	0.0944106
chr5	29426001	29436000	134	0.0978037	0.0911098
chr5	29427001	29437000	122	0.0949842	0.0857164
chr5	29428001	29438000	129	0.0937838	0.0846473
chr5	29429001	29439000	107	0.0653688	0.0670903
chr5	29430001	29440000	108	0.0623632	0.0700525
chr5	29431001	29441000	99	0.0684121	0.0759979
chr5	29432001	29442000	97	0.0767374	0.079162
chr5	29433001	29443000	97	0.0766815	0.0730376
chr5	29434001	29444000	88	0.076414	0.0699842
chr5	29435001	29445000	71	0.0839343	0.0730348
chr5	29436001	29446000	66	0.0779859	0.0659137
chr5	29437001	29447000	63	0.0546384	0.047469
chr5	29438001	29448000	55	0.0450628	0.0386962
chr5	29439001	29449000	50	0.0338141	0.0271751
chr5	29440001	29450000	33	0.029278	0.0152053
chr5	29441001	29451000	27	0.0383935	0.0135272
chr5	29442001	29452000	23	0.0414981	0.0180182
chr5	29443001	29453000	13	0.0446618	0.0202904
chr5	29444001	29454000	8	0.0482693	0.033341
chr5	29445001	29455000	8	0.0482693	0.033341
chr5	29446001	29456000	20	0.0223728	0.0129933
chr5	29447001	29457000	27	0.0349705	0.0239986
chr5	29448001	29458000	27	0.0349705	0.0239986
chr5	29449001	29459000	27	0.0349705	0.0239986
chr5	29450001	29460000	27	0.0349705	0.0239986
chr5	29451001	29461000	27	0.0349705	0.0239986
chr5	29452001	29462000	21	0.0273674	0.0169847
chr5	29453001	29463000	20	0.0280583	0.018468
chr5	29454001	29464000	24	0.0269781	0.0185081
chr5	29455001	29465000	31	0.0273988	0.0179897
chr5	29456001	29466000	39	0.0354655	0.0221577
chr5	29457001	29467000	43	0.0172691	0.00688553
chr5	29458001	29468000	60	0.0101427	0.00197692
chr5	29459001	29469000	64	0.0148281	0.00651549
chr5	29460001	29470000	66	0.012499	0.00497073
chr5	29461001	29471000	71	0.0153474	0.00746248
chr5	29462001	29472000	77	0.0174008	0.00931604
chr5	29463001	29473000	80	0.0169692	0.00967688
chr5	29464001	29474000	78	0.0160463	0.00961267
chr5	29465001	29475000	71	0.0146139	0.00896196
chr5	29466001	29476000	56	0.0141162	0.00924601
chr5	29467001	29477000	59	0.020517	0.0166001
chr5	29468001	29478000	42	0.032198	0.0275444
chr5	29469001	29479000	61	0.028852	0.0289582
chr5	29470001	29480000	88	0.0362033	0.0356227
chr5	29471001	29481000	96	0.0343361	0.030765
chr5	29472001	29482000	110	0.0328543	0.0286653
chr5	29473001	29483000	111	0.031718	0.0274686
chr5	29474001	29484000	131	0.0348667	0.0307459
chr5	29475001	29485000	142	0.0322746	0.0279991
chr5	29476001	29486000	150	0.0505708	0.037175
chr5	29477001	29487000	140	0.0529092	0.0385734
chr5	29478001	29488000	143	0.0582788	0.0418119
chr5	29479001	29489000	124	0.0812864	0.0486825
chr5	29480001	29490000	100	0.105566	0.0576203
chr5	29481001	29491000	94	0.148616	0.0892362
chr5	29482001	29492000	81	0.19205	0.120109
chr5	29483001	29493000	78	0.204505	0.129344
chr5	29484001	29494000	60	0.276608	0.179687
chr5	29485001	29495000	54	0.331263	0.230703
chr5	29486001	29496000	44	0.361323	0.261367
chr5	29487001	29497000	41	0.37909	0.278086
chr5	29488001	29498000	39	0.376131	0.277073
chr5	29489001	29499000	39	0.371922	0.267463
chr5	29490001	29500000	77	0.175043	0.147305
chr5	29491001	29501000	115	0.108496	0.0993843
chr5	29492001	29502000	124	0.104114	0.102144
chr5	29493001	29503000	124	0.102382	0.0994042
chr5	29494001	29504000	123	0.0923284	0.0931114
chr5	29495001	29505000	124	0.0838983	0.0926321
chr5	29496001	29506000	124	0.0765555	0.0889601
chr5	29497001	29507000	130	0.0801771	0.0896586
chr5	29498001	29508000	132	0.0848427	0.093203
chr5	29499001	29509000	131	0.0881227	0.0944525
chr5	29500001	29510000	92	0.113231	0.11751
chr5	29501001	29511000	57	0.179904	0.156395
chr5	29502001	29512000	65	0.139329	0.118169
chr5	29503001	29513000	88	0.103768	0.0936428
chr5	29504001	29514000	93	0.0900759	0.0826404
chr5	29505001	29515000	111	0.0751073	0.0719143
chr5	29506001	29516000	134	0.0715843	0.0727312
chr5	29507001	29517000	136	0.102091	0.0895721
chr5	29508001	29518000	147	0.10443	0.0950149
chr5	29509001	29519000	147	0.10349	0.0950644
chr5	29510001	29520000	168	0.0951316	0.0895394
chr5	29511001	29521000	176	0.0936798	0.0925995
chr5	29512001	29522000	164	0.0966384	0.0944936
chr5	29513001	29523000	157	0.102642	0.10247
chr5	29514001	29524000	165	0.103421	0.103917
chr5	29515001	29525000	147	0.11116	0.10586
chr5	29516001	29526000	127	0.123969	0.110847
chr5	29517001	29527000	137	0.0919464	0.0876495
chr5	29518001	29528000	125	0.081984	0.0764328
chr5	29519001	29529000	122	0.0765677	0.0728334
chr5	29520001	29530000	100	0.0834409	0.0737913
chr5	29521001	29531000	84	0.0769124	0.0629288
chr5	29522001	29532000	74	0.0758427	0.0629346
chr5	29523001	29533000	58	0.0894053	0.0602167
chr5	29524001	29534000	44	0.112707	0.0531859
chr5	29525001	29535000	75	0.061858	0.047024
chr5	29526001	29536000	88	0.0504268	0.0400789
chr5	29527001	29537000	105	0.0407194	0.041824
chr5	29528001	29538000	103	0.0413099	0.0430066
chr5	29529001	29539000	111	0.0450869	0.043939
chr5	29530001	29540000	145	0.0364021	0.0341067
chr5	29531001	29541000	181	0.0355706	0.0336589
chr5	29532001	29542000	211	0.0405172	0.0422567
chr5	29533001	29543000	226	0.0398945	0.042368
chr5	29534001	29544000	237	0.0412829	0.0462748
chr5	29535001	29545000	225	0.0454152	0.0536506
chr5	29536001	29546000	228	0.0437277	0.0503326
chr5	29537001	29547000	198	0.0430737	0.0498899
chr5	29538001	29548000	199	0.0429188	0.0497171
chr5	29539001	29549000	191	0.0404438	0.0494564
chr5	29540001	29550000	157	0.0473521	0.0594246
chr5	29541001	29551000	146	0.0516164	0.0659083
chr5	29542001	29552000	123	0.0456445	0.0568059
chr5	29543001	29553000	111	0.0490676	0.0597055
chr5	29544001	29554000	100	0.0437528	0.051747
chr5	29545001	29555000	75	0.0286729	0.0335104
chr5	29546001	29556000	53	0.0414186	0.0464277
chr5	29547001	29557000	47	0.0421158	0.0467205
chr5	29548001	29558000	46	0.0431298	0.0473991
chr5	29549001	29559000	46	0.0431298	0.0473991
chr5	29550001	29560000	43	0.0504637	0.0537927
chr5	29551001	29561000	16	0.0507529	0.0546679
chr5	29552001	29562000	7	0.0547572	0.054963
chr5	29553001	29563000	2	0.0618644	0.069274
chr5	29556001	29566000	28	0.0669012	0.0591528
chr5	29557001	29567000	94	0.022757	0.0220376
chr5	29558001	29568000	129	0.0241749	0.0259208
chr5	29559001	29569000	193	0.0207284	0.0237211
chr5	29560001	29570000	253	0.0201651	0.0246037
chr5	29561001	29571000	271	0.0195152	0.0236515
chr5	29562001	29572000	283	0.020704	0.0251264
chr5	29563001	29573000	288	0.0212861	0.0257559
chr5	29564001	29574000	293	0.021136	0.0253859
chr5	29565001	29575000	298	0.022201	0.0262264
chr5	29566001	29576000	274	0.0162511	0.0226048
chr5	29567001	29577000	221	0.0246209	0.0313542
chr5	29568001	29578000	202	0.023921	0.0301838
chr5	29569001	29579000	148	0.0299323	0.0344669
chr5	29570001	29580000	99	0.043458	0.042077
chr5	29571001	29581000	84	0.0560974	0.0503688
chr5	29572001	29582000	76	0.0485178	0.0452851
chr5	29573001	29583000	87	0.0556379	0.0485562
chr5	29574001	29584000	138	0.052858	0.0479263
chr5	29575001	29585000	144	0.047498	0.043922
chr5	29576001	29586000	152	0.0468034	0.0441579
chr5	29577001	29587000	156	0.0440236	0.0388163
chr5	29578001	29588000	166	0.0472974	0.0417982
chr5	29579001	29589000	165	0.0488949	0.0438413
chr5	29580001	29590000	170	0.0520158	0.0440565
chr5	29581001	29591000	172	0.0522904	0.0452338
chr5	29582001	29592000	183	0.0546223	0.0465626
chr5	29583001	29593000	174	0.0534328	0.045497
chr5	29584001	29594000	152	0.0479023	0.0412934
chr5	29585001	29595000	144	0.0513203	0.0444723
chr5	29586001	29596000	139	0.0535394	0.0460333
chr5	29587001	29597000	128	0.0573982	0.0516262
chr5	29588001	29598000	108	0.0601552	0.0551287
chr5	29589001	29599000	102	0.0605772	0.056228
chr5	29590001	29600000	93	0.0590033	0.0616057
chr5	29591001	29601000	91	0.0586748	0.0608216
chr5	29592001	29602000	92	0.0685889	0.0760605
chr5	29593001	29603000	102	0.0771601	0.0864123
chr5	29594001	29604000	86	0.116878	0.113682
chr5	29595001	29605000	115	0.108377	0.105097
chr5	29596001	29606000	119	0.103431	0.100845
chr5	29597001	29607000	119	0.0990282	0.095693
chr5	29598001	29608000	120	0.0971278	0.0939397
chr5	29599001	29609000	120	0.0965656	0.0924027
chr5	29600001	29610000	113	0.0940599	0.0896228
chr5	29601001	29611000	110	0.0934976	0.0889194
chr5	29602001	29612000	94	0.0863865	0.0815499
chr5	29603001	29613000	96	0.0751615	0.0680391
chr5	29604001	29614000	97	0.0745588	0.0755467
chr5	29605001	29615000	80	0.0884295	0.0967427
chr5	29606001	29616000	85	0.0969347	0.10254
chr5	29607001	29617000	94	0.100031	0.106058
chr5	29608001	29618000	95	0.102206	0.106976
chr5	29609001	29619000	101	0.0944188	0.100816
chr5	29610001	29620000	113	0.0842991	0.0904221
chr5	29611001	29621000	117	0.0822752	0.0875691
chr5	29612001	29622000	123	0.0810382	0.0856637
chr5	29613001	29623000	133	0.0718331	0.0758899
chr5	29614001	29624000	137	0.0602449	0.0591506
chr5	29615001	29625000	127	0.0460498	0.0402217
chr5	29616001	29626000	115	0.0389892	0.0322346
chr5	29617001	29627000	119	0.0268767	0.0182088
chr5	29618001	29628000	137	0.0184576	0.0105709
chr5	29619001	29629000	144	0.0173992	0.00866106
chr5	29620001	29630000	149	0.0156435	0.00631717
chr5	29621001	29631000	170	0.0141426	0.0040783
chr5	29622001	29632000	175	0.0111829	0.00182509
chr5	29623001	29633000	170	0.00759174	-0.00152967
chr5	29624001	29634000	160	0.00472999	-0.00378169
chr5	29625001	29635000	156	0.00626914	-0.00241736
chr5	29626001	29636000	154	0.00652205	-0.00222988
chr5	29627001	29637000	138	0.0068411	-0.00174987
chr5	29628001	29638000	120	0.00959746	0.00324504
chr5	29629001	29639000	134	0.0141376	0.00788813
chr5	29630001	29640000	139	0.0105388	0.00670419
chr5	29631001	29641000	114	0.0117937	0.0101047
chr5	29632001	29642000	103	0.0129833	0.0119884
chr5	29633001	29643000	79	0.0144921	0.013795
chr5	29634001	29644000	66	0.0132275	0.013572
chr5	29635001	29645000	65	0.0109327	0.0111788
chr5	29636001	29646000	63	0.0113871	0.0124909
chr5	29637001	29647000	60	0.0124775	0.0146821
chr5	29638001	29648000	58	0.00470556	0.00227245
chr5	29639001	29649000	28	-0.0147873	-0.0173244
chr5	29640001	29650000	6	-0.0160405	-0.0148908
chr5	29641001	29651000	6	-0.0160405	-0.0148908
chr5	29642001	29652000	6	-0.0160405	-0.0148908
chr5	29643001	29653000	11	0.00800196	0.00656076
chr5	29644001	29654000	11	0.00800196	0.00656076
chr5	29645001	29655000	11	0.00800196	0.00656076
chr5	29646001	29656000	11	0.00800196	0.00656076
chr5	29647001	29657000	11	0.00800196	0.00656076
chr5	29648001	29658000	5	0.0328147	0.0323027
chr5	29649001	29659000	5	0.0328147	0.0323027
chr5	29650001	29660000	19	0.0485401	0.0428375
chr5	29651001	29661000	19	0.0485401	0.0428375
chr5	29652001	29662000	19	0.0485401	0.0428375
chr5	29653001	29663000	14	0.0582392	0.0465999
chr5	29654001	29664000	19	0.0626438	0.04476
chr5	29655001	29665000	23	0.0652247	0.0491888
chr5	29656001	29666000	31	0.0563651	0.0416585
chr5	29657001	29667000	45	0.0620927	0.0528071
chr5	29658001	29668000	55	0.0484646	0.0432841
chr5	29659001	29669000	72	0.0542081	0.0464656
chr5	29660001	29670000	82	0.110923	0.0884636
chr5	29661001	29671000	84	0.10931	0.0868478
chr5	29662001	29672000	99	0.0977708	0.0811932
chr5	29663001	29673000	113	0.0869805	0.073672
chr5	29664001	29674000	111	0.0867038	0.0744932
chr5	29665001	29675000	111	0.0953242	0.0816532
chr5	29666001	29676000	105	0.108178	0.0960627
chr5	29667001	29677000	101	0.116434	0.103599
chr5	29668001	29678000	94	0.125703	0.112817
chr5	29669001	29679000	77	0.140943	0.125194
chr5	29670001	29680000	53	0.0991242	0.0958307
chr5	29671001	29681000	51	0.101403	0.0987809
chr5	29672001	29682000	36	0.132942	0.119303
chr5	29673001	29683000	22	0.245928	0.182186
chr5	29674001	29684000	38	0.126893	0.122864
chr5	29675001	29685000	50	0.0732117	0.0797166
chr5	29676001	29686000	48	0.0534387	0.058389
chr5	29677001	29687000	38	0.0318735	0.0352867
chr5	29678001	29688000	35	0.0311224	0.0341496
chr5	29679001	29689000	35	0.0311224	0.0341496
chr5	29680001	29690000	35	0.0311224	0.0341496
chr5	29681001	29691000	35	0.0311224	0.0341496
chr5	29682001	29692000	49	0.148602	0.152978
chr5	29683001	29693000	54	0.152333	0.151468
chr5	29684001	29694000	40	0.287021	0.271671
chr5	29685001	29695000	25	0.490277	0.449058
chr5	29686001	29696000	25	0.490277	0.449058
chr5	29687001	29697000	25	0.490277	0.449058
chr5	29688001	29698000	27	0.488216	0.439958
chr5	29689001	29699000	28	0.496804	0.449175
chr5	29690001	29700000	33	0.489338	0.446076
chr5	29691001	29701000	37	0.498294	0.460798
chr5	29692001	29702000	27	0.515243	0.460325
chr5	29693001	29703000	27	0.549233	0.513983
chr5	29694001	29704000	22	0.509063	0.472152
chr5	29695001	29705000	21	0.495324	0.458815
chr5	29696001	29706000	21	0.495324	0.458815
chr5	29697001	29707000	21	0.495324	0.458815
chr5	29698001	29708000	19	0.498797	0.472774
chr5	29699001	29709000	20	0.48231	0.460433
chr5	29700001	29710000	23	0.403697	0.383531
chr5	29701001	29711000	21	0.355168	0.318787
chr5	29702001	29712000	17	0.329429	0.294976
chr5	29703001	29713000	12	0.286786	0.240208
chr5	29704001	29714000	42	0.0888325	0.076426
chr5	29705001	29715000	80	0.0610651	0.0543676
chr5	29706001	29716000	96	0.0872647	0.0755925
chr5	29707001	29717000	98	0.0878209	0.0759824
chr5	29708001	29718000	98	0.0878209	0.0759824
chr5	29709001	29719000	96	0.0782509	0.0679404
chr5	29710001	29720000	88	0.0592256	0.0541606
chr5	29711001	29721000	99	0.0757369	0.0676449
chr5	29712001	29722000	106	0.0804642	0.0711281
chr5	29713001	29723000	110	0.0787947	0.0688785
chr5	29714001	29724000	88	0.107952	0.0917311
chr5	29715001	29725000	80	0.160938	0.132715
chr5	29716001	29726000	79	0.148737	0.121495
chr5	29717001	29727000	78	0.14899	0.121984
chr5	29718001	29728000	78	0.14899	0.121984
chr5	29719001	29729000	79	0.14949	0.122803
chr5	29720001	29730000	85	0.148505	0.122539
chr5	29721001	29731000	74	0.140181	0.116159
chr5	29722001	29732000	74	0.143944	0.114011
chr5	29723001	29733000	77	0.141452	0.105365
chr5	29724001	29734000	80	0.134451	0.0856148
chr5	29725001	29735000	63	0.0940316	0.0429629
chr5	29726001	29736000	57	0.0521977	0.00837086
chr5	29727001	29737000	82	0.0262814	-0.00880684
chr5	29728001	29738000	102	0.0160749	-0.0147153
chr5	29729001	29739000	122	0.0162862	-0.0156499
chr5	29730001	29740000	134	0.00419859	-0.0240809
chr5	29731001	29741000	141	-0.000755527	-0.0276688
chr5	29732001	29742000	142	-0.0228643	-0.0338953
chr5	29733001	29743000	139	-0.0223592	-0.0336404
chr5	29734001	29744000	134	-0.0203055	-0.0326944
chr5	29735001	29745000	125	-0.0198497	-0.032774
chr5	29736001	29746000	118	-0.0189837	-0.0325211
chr5	29737001	29747000	96	-0.0111163	-0.0285564
chr5	29738001	29748000	76	-0.00650713	-0.0258239
chr5	29739001	29749000	55	-0.0214667	-0.0316547
chr5	29740001	29750000	37	-0.0202746	-0.0307503
chr5	29741001	29751000	28	-0.0149696	-0.0277279
chr5	29742001	29752000	20	-0.0136169	-0.0274144
chr5	29743001	29753000	16	-0.00896917	-0.0249237
chr5	29744001	29754000	10	-0.00962542	-0.0252917
chr5	29745001	29755000	6	0.00539535	-0.0131785
chr5	29746001	29756000	12	0.120212	0.0410381
chr5	29747001	29757000	10	0.137545	0.0468174
chr5	29748001	29758000	16	0.113791	0.0460219
chr5	29749001	29759000	17	0.112465	0.0491113
chr5	29750001	29760000	18	0.0994893	0.0441142
chr5	29751001	29761000	18	0.0994893	0.0441142
chr5	29752001	29762000	18	0.0994893	0.0441142
chr5	29753001	29763000	20	0.0958365	0.0477552
chr5	29754001	29764000	21	0.100854	0.0566519
chr5	29755001	29765000	21	0.100854	0.0566519
chr5	29756001	29766000	14	0.0717311	0.0607568
chr5	29757001	29767000	14	0.065775	0.058587
chr5	29758001	29768000	10	0.0484254	0.0483949
chr5	29759001	29769000	12	0.0756003	0.0522342
chr5	29760001	29770000	12	0.0857901	0.0528611
chr5	29761001	29771000	14	0.0829951	0.0436133
chr5	29762001	29772000	15	0.0899166	0.0507418
chr5	29763001	29773000	13	0.0934649	0.0461599
chr5	29764001	29774000	12	0.0840157	0.0304577
chr5	29765001	29775000	12	0.0840157	0.0304577
chr5	29766001	29776000	11	0.0733125	0.0195411
chr5	29767001	29777000	9	0.103272	0.0296434
chr5	29768001	29778000	7	0.152974	0.0478405
chr5	29769001	29779000	4	0.0986861	0.0233702
chr5	29770001	29780000	3	0.117988	0.0422643
chr5	29771001	29781000	1	0.150541	0.150541
chr5	29778001	29788000	1	0.161994	0.161994
chr5	29779001	29789000	2	0.0733075	0.0605793
chr5	29780001	29790000	6	0.0829576	0.0645294
chr5	29781001	29791000	9	0.0685674	0.0482748
chr5	29782001	29792000	11	0.0947906	0.0884794
chr5	29783001	29793000	11	0.0947906	0.0884794
chr5	29784001	29794000	11	0.0947906	0.0884794
chr5	29785001	29795000	11	0.0947906	0.0884794
chr5	29786001	29796000	11	0.0947906	0.0884794
chr5	29787001	29797000	11	0.0947906	0.0884794
chr5	29788001	29798000	10	0.0863102	0.081128
chr5	29789001	29799000	13	0.0824754	0.0666878
chr5	29790001	29800000	10	0.0642052	0.0575578
chr5	29791001	29801000	8	0.0874092	0.0821229
chr5	29792001	29802000	7	0.0407045	0.0263577
chr5	29793001	29803000	7	0.0407045	0.0263577
chr5	29794001	29804000	11	0.101698	0.0732264
chr5	29795001	29805000	13	0.0852806	0.063159
chr5	29796001	29806000	13	0.0852806	0.063159
chr5	29797001	29807000	13	0.0852806	0.063159
chr5	29798001	29808000	16	0.0938873	0.0610519
chr5	29799001	29809000	14	0.108838	0.0670183
chr5	29800001	29810000	13	0.12553	0.0741232
chr5	29801001	29811000	13	0.107196	0.0615858
chr5	29802001	29812000	13	0.117992	0.0680642
chr5	29803001	29813000	13	0.117992	0.0680642
chr5	29804001	29814000	10	0.0589212	0.0230041
chr5	29805001	29815000	9	0.0968091	0.0405561
chr5	29806001	29816000	10	0.0727226	0.0326475
chr5	29807001	29817000	11	0.0861883	0.0445712
chr5	29808001	29818000	8	0.0682736	0.0418149
chr5	29809001	29819000	6	0.072007	0.0597112
chr5	29810001	29820000	10	0.0599198	0.0431536
chr5	29811001	29821000	10	0.0711164	0.0453947
chr5	29812001	29822000	9	0.058644	0.0337118
chr5	29813001	29823000	9	0.058644	0.0337118
chr5	29814001	29824000	8	0.0631469	0.0421517
chr5	29815001	29825000	7	0.0459172	0.0266676
chr5	29816001	29826000	7	0.0640608	0.0274129
chr5	29817001	29827000	7	0.0163864	0.00039105
chr5	29818001	29828000	7	0.0163864	0.00039105
chr5	29819001	29829000	16	0.0316506	0.0147551
chr5	29820001	29830000	12	0.0286527	0.0135677
chr5	29821001	29831000	13	0.0364301	0.0217841
chr5	29822001	29832000	13	0.0364301	0.0217841
chr5	29823001	29833000	16	0.0397361	0.0244267
chr5	29824001	29834000	17	0.0386697	0.0238694
chr5	29825001	29835000	19	0.0616536	0.0404966
chr5	29826001	29836000	24	0.0583423	0.0420837
chr5	29827001	29837000	29	0.279572	0.1314
chr5	29828001	29838000	38	0.268421	0.154977
chr5	29829001	29839000	30	0.292798	0.193544
chr5	29830001	29840000	30	0.292798	0.193544
chr5	29831001	29841000	28	0.311916	0.203493
chr5	29832001	29842000	28	0.311916	0.203493
chr5	29833001	29843000	26	0.332883	0.213707
chr5	29834001	29844000	25	0.33856	0.221657
chr5	29835001	29845000	23	0.351927	0.22512
chr5	29836001	29846000	17	0.402928	0.292383
chr5	29837001	29847000	11	0.231315	0.19957
chr5	29838001	29848000	2	0.108463	0.0583665
chr5	29839001	29849000	1	-0.0338077	-0.0338077
chr5	29840001	29850000	1	-0.0338077	-0.0338077
chr5	29841001	29851000	1	-0.0338077	-0.0338077
chr5	29842001	29852000	1	-0.0338077	-0.0338077
chr5	29845001	29855000	1	0.150541	0.150541
chr5	29846001	29856000	4	0.0851961	0.00406882
chr5	29847001	29857000	7	0.142975	0.0913412
chr5	29848001	29858000	8	0.109837	0.083384
chr5	29849001	29859000	9	0.0991748	0.0711754
chr5	29850001	29860000	11	0.112566	0.0737157
chr5	29851001	29861000	11	0.112566	0.0737157
chr5	29852001	29862000	11	0.112566	0.0737157
chr5	29853001	29863000	11	0.112566	0.0737157
chr5	29854001	29864000	12	0.100287	0.0643075
chr5	29855001	29865000	11	0.0906304	0.0564681
chr5	29856001	29866000	12	0.268967	0.160084
chr5	29857001	29867000	13	0.224463	0.116016
chr5	29858001	29868000	16	0.41884	0.234593
chr5	29859001	29869000	15	0.429294	0.251998
chr5	29860001	29870000	13	0.452881	0.277668
chr5	29861001	29871000	16	0.404854	0.241041
chr5	29862001	29872000	17	0.393358	0.238886
chr5	29863001	29873000	17	0.393358	0.238886
chr5	29864001	29874000	16	0.406638	0.256266
chr5	29865001	29875000	16	0.406638	0.256266
chr5	29866001	29876000	16	0.333448	0.208841
chr5	29867001	29877000	12	0.387269	0.260928
chr5	29868001	29878000	10	0.127055	0.0942434
chr5	29869001	29879000	10	0.127055	0.0942434
chr5	29870001	29880000	12	0.130802	0.0931069
chr5	29871001	29881000	11	0.135272	0.07696
chr5	29872001	29882000	10	0.125818	0.0642149
chr5	29873001	29883000	10	0.125818	0.0642149
chr5	29874001	29884000	10	0.125818	0.0642149
chr5	29875001	29885000	11	0.132801	0.0753519
chr5	29876001	29886000	7	0.103333	0.0602962
chr5	29877001	29887000	8	0.119086	0.0760994
chr5	29878001	29888000	6	0.162809	0.0874242
chr5	29879001	29889000	6	0.162809	0.0874242
chr5	29880001	29890000	4	0.162809	0.0874242
chr5	29881001	29891000	2	0.186722	0.186722
chr5	29882001	29892000	6	0.24411	0.225877
chr5	29883001	29893000	7	0.276995	0.252022
chr5	29884001	29894000	8	0.263763	0.217208
chr5	29885001	29895000	7	0.273646	0.221563
chr5	29886001	29896000	9	0.287024	0.238507
chr5	29887001	29897000	9	0.294764	0.248494
chr5	29888001	29898000	10	0.28573	0.242317
chr5	29889001	29899000	12	0.266059	0.208119
chr5	29890001	29900000	14	0.248073	0.201901
chr5	29891001	29901000	17	0.239906	0.202875
chr5	29892001	29902000	14	0.236903	0.197153
chr5	29893001	29903000	13	0.218335	0.180865
chr5	29894001	29904000	14	0.21784	0.191245
chr5	29895001	29905000	16	0.203764	0.171727
chr5	29896001	29906000	18	0.204936	0.162087
chr5	29897001	29907000	22	0.150736	0.109922
chr5	29898001	29908000	21	0.149075	0.106265
chr5	29899001	29909000	20	0.152567	0.107271
chr5	29900001	29910000	19	0.143151	0.093641
chr5	29901001	29911000	17	0.120016	0.0737413
chr5	29902001	29912000	19	0.0893345	0.0510551
chr5	29903001	29913000	23	0.0892763	0.0538641
chr5	29904001	29914000	24	0.0856714	0.0466946
chr5	29905001	29915000	23	0.083095	0.0426923
chr5	29906001	29916000	22	0.0445377	0.0258078
chr5	29907001	29917000	21	0.0767646	0.0501906
chr5	29908001	29918000	25	0.0960777	0.0677715
chr5	29909001	29919000	26	0.0927902	0.0684572
chr5	29910001	29920000	29	0.0990679	0.0755155
chr5	29911001	29921000	31	0.107388	0.0832851
chr5	29912001	29922000	31	0.108908	0.0896173
chr5	29913001	29923000	29	0.103613	0.0850798
chr5	29914001	29924000	31	0.115912	0.0988218
chr5	29915001	29925000	33	0.121232	0.107817
chr5	29916001	29926000	33	0.118187	0.1038
chr5	29917001	29927000	32	0.117178	0.10455
chr5	29918001	29928000	32	0.109799	0.0983436
chr5	29919001	29929000	31	0.108349	0.097282
chr5	29920001	29930000	29	0.106493	0.0971647
chr5	29921001	29931000	29	0.102346	0.0900492
chr5	29922001	29932000	29	0.1083	0.0955638
chr5	29923001	29933000	27	0.115178	0.104198
chr5	29924001	29934000	23	0.102256	0.0927119
chr5	29925001	29935000	23	0.0941316	0.0820842
chr5	29926001	29936000	21	0.0966002	0.0848173
chr5	29927001	29937000	18	0.101154	0.0887435
chr5	29928001	29938000	16	0.106349	0.0915265
chr5	29929001	29939000	18	0.110119	0.0967107
chr5	29930001	29940000	20	0.113396	0.100951
chr5	29931001	29941000	23	0.153256	0.140462
chr5	29932001	29942000	24	0.167268	0.147392
chr5	29933001	29943000	27	0.161816	0.143076
chr5	29934001	29944000	28	0.182127	0.158108
chr5	29935001	29945000	27	0.191373	0.164374
chr5	29936001	29946000	27	0.200345	0.171861
chr5	29937001	29947000	32	0.336054	0.272989
chr5	29938001	29948000	39	0.437338	0.346195
chr5	29939001	29949000	43	0.498682	0.406664
chr5	29940001	29950000	53	0.560557	0.469947
chr5	29941001	29951000	61	0.63485	0.544554
chr5	29942001	29952000	65	0.676573	0.597249
chr5	29943001	29953000	79	0.677819	0.599693
chr5	29944001	29954000	87	0.692925	0.623106
chr5	29945001	29955000	88	0.692612	0.624369
chr5	29946001	29956000	99	0.696478	0.622813
chr5	29947001	29957000	108	0.708379	0.639364
chr5	29948001	29958000	100	0.708683	0.647378
chr5	29949001	29959000	95	0.709659	0.647889
chr5	29950001	29960000	81	0.722857	0.662661
chr5	29951001	29961000	67	0.716812	0.654793
chr5	29952001	29962000	59	0.705437	0.637206
chr5	29953001	29963000	42	0.744957	0.68369
chr5	29954001	29964000	32	0.74086	0.663121
chr5	29955001	29965000	29	0.757206	0.69976
chr5	29956001	29966000	17	0.794458	0.780285
chr5	29957001	29967000	3	0.651867	0.592189
chr5	29958001	29968000	2	0.583435	0.507714
chr5	29960001	29970000	8	0.0211494	0.0164635
chr5	29961001	29971000	9	0.0195137	0.0140044
chr5	29962001	29972000	9	0.0195137	0.0140044
chr5	29963001	29973000	9	0.0195137	0.0140044
chr5	29964001	29974000	9	0.0195137	0.0140044
chr5	29965001	29975000	9	0.0195137	0.0140044
chr5	29966001	29976000	11	0.0695182	0.0747305
chr5	29967001	29977000	15	0.109529	0.11998
chr5	29968001	29978000	18	0.145533	0.137563
chr5	29969001	29979000	22	0.123183	0.106506
chr5	29970001	29980000	23	0.12514	0.109768
chr5	29971001	29981000	22	0.128628	0.115016
chr5	29972001	29982000	22	0.128628	0.115016
chr5	29973001	29983000	27	0.309478	0.205448
chr5	29974001	29984000	33	0.449104	0.301938
chr5	29975001	29985000	34	0.445331	0.303547
chr5	29976001	29986000	37	0.43248	0.303621
chr5	29977001	29987000	36	0.429958	0.284738
chr5	29978001	29988000	33	0.444121	0.290125
chr5	29979001	29989000	30	0.466591	0.330822
chr5	29980001	29990000	22	0.569501	0.446174
chr5	29981001	29991000	31	0.517136	0.39457
chr5	29982001	29992000	37	0.458431	0.337667
chr5	29983001	29993000	32	0.404438	0.296153
chr5	29984001	29994000	34	0.311192	0.227356
chr5	29985001	29995000	33	0.309155	0.223438
chr5	29986001	29996000	35	0.271661	0.193299
chr5	29987001	29997000	32	0.283478	0.2116
chr5	29988001	29998000	37	0.256074	0.195293
chr5	29989001	29999000	37	0.253736	0.18783
chr5	29990001	30000000	36	0.25506	0.187369
chr5	29991001	30001000	28	0.220196	0.152998
chr5	29992001	30002000	39	0.212667	0.150142
chr5	29993001	30003000	44	0.235045	0.163773
chr5	29994001	30004000	37	0.164592	0.129301
chr5	29995001	30005000	37	0.164592	0.129301
chr5	29996001	30006000	33	0.170519	0.132484
chr5	29997001	30007000	41	0.150494	0.116605
chr5	29998001	30008000	43	0.135895	0.101599
chr5	29999001	30009000	44	0.131034	0.100027
chr5	30000001	30010000	44	0.131034	0.100027
chr5	30001001	30011000	43	0.132612	0.103412
chr5	30002001	30012000	28	0.133481	0.0939552
chr5	30003001	30013000	24	0.0594309	0.0526649
chr5	30004001	30014000	24	0.0723568	0.0563799
chr5	30005001	30015000	25	0.0718314	0.0564747
chr5	30006001	30016000	24	0.0613236	0.0435286
chr5	30007001	30017000	18	0.0706491	0.0503516
chr5	30008001	30018000	11	0.109314	0.0785212
chr5	30009001	30019000	12	0.176794	0.109091
chr5	30010001	30020000	17	0.132945	0.0687463
chr5	30011001	30021000	19	0.123252	0.061742
chr5	30012001	30022000	21	0.10147	0.048583
chr5	30013001	30023000	24	0.0941127	0.0395605
chr5	30014001	30024000	23	0.0748013	0.0266129
chr5	30015001	30025000	22	0.0755876	0.0251521
chr5	30016001	30026000	21	0.0743855	0.0230845
chr5	30017001	30027000	20	0.0741152	0.0205937
chr5	30018001	30028000	20	0.0741152	0.0205937
chr5	30019001	30029000	21	0.0520378	0.0204612
chr5	30020001	30030000	17	0.0811478	0.0451571
chr5	30021001	30031000	18	0.0967807	0.0618313
chr5	30022001	30032000	16	0.127502	0.0914456
chr5	30023001	30033000	14	0.137589	0.113295
chr5	30024001	30034000	17	0.140324	0.117601
chr5	30025001	30035000	19	0.127636	0.104112
chr5	30026001	30036000	22	0.120987	0.0934248
chr5	30027001	30037000	21	0.116289	0.0884651
chr5	30028001	30038000	25	0.113447	0.0832174
chr5	30029001	30039000	25	0.111783	0.0829967
chr5	30030001	30040000	32	0.131056	0.101463
chr5	30031001	30041000	30	0.131285	0.101602
chr5	30032001	30042000	36	0.121279	0.0895569
chr5	30033001	30043000	40	0.109642	0.0838739
chr5	30034001	30044000	48	0.0822841	0.0663371
chr5	30035001	30045000	46	0.0857334	0.0696799
chr5	30036001	30046000	47	0.0896231	0.0764498
chr5	30037001	30047000	54	0.0897855	0.0774874
chr5	30038001	30048000	52	0.0967354	0.0828155
chr5	30039001	30049000	51	0.0955092	0.0855859
chr5	30040001	30050000	48	0.0766535	0.0715406
chr5	30041001	30051000	49	0.0874589	0.0788544
chr5	30042001	30052000	42	0.0856615	0.0811521
chr5	30043001	30053000	38	0.0976053	0.0907646
chr5	30044001	30054000	32	0.148354	0.123396
chr5	30045001	30055000	34	0.147471	0.122401
chr5	30046001	30056000	29	0.152819	0.122176
chr5	30047001	30057000	28	0.18507	0.146872
chr5	30048001	30058000	28	0.170886	0.136504
chr5	30049001	30059000	25	0.173893	0.133287
chr5	30050001	30060000	21	0.196814	0.147375
chr5	30051001	30061000	20	0.18133	0.133643
chr5	30052001	30062000	20	0.192336	0.136275
chr5	30053001	30063000	20	0.199986	0.134981
chr5	30054001	30064000	17	0.164427	0.127002
chr5	30055001	30065000	20	0.157815	0.11836
chr5	30056001	30066000	20	0.157815	0.11836
chr5	30057001	30067000	16	0.183043	0.125578
chr5	30058001	30068000	14	0.196293	0.139628
chr5	30059001	30069000	17	0.188877	0.143171
chr5	30060001	30070000	19	0.185402	0.140764
chr5	30061001	30071000	19	0.183894	0.140871
chr5	30062001	30072000	19	0.199033	0.160331
chr5	30063001	30073000	19	0.188792	0.154906
chr5	30064001	30074000	19	0.184713	0.14179
chr5	30065001	30075000	19	0.222557	0.177324
chr5	30066001	30076000	22	0.205588	0.169121
chr5	30067001	30077000	27	0.192044	0.139211
chr5	30068001	30078000	29	0.184495	0.133438
chr5	30069001	30079000	27	0.179831	0.124309
chr5	30070001	30080000	24	0.18043	0.121437
chr5	30071001	30081000	25	0.172439	0.109126
chr5	30072001	30082000	24	0.159758	0.098761
chr5	30073001	30083000	22	0.167862	0.104172
chr5	30074001	30084000	20	0.18217	0.116983
chr5	30075001	30085000	15	0.142759	0.0828915
chr5	30076001	30086000	13	0.133418	0.0662989
chr5	30077001	30087000	6	0.00418235	0.00355164
chr5	30078001	30088000	6	0.171118	0.0678954
chr5	30079001	30089000	8	0.226578	0.143296
chr5	30080001	30090000	11	0.184919	0.115388
chr5	30081001	30091000	10	0.206498	0.128286
chr5	30082001	30092000	11	0.19964	0.113237
chr5	30083001	30093000	13	0.200869	0.117466
chr5	30084001	30094000	16	0.16637	0.097751
chr5	30085001	30095000	18	0.18812	0.107577
chr5	30086001	30096000	19	0.203167	0.114542
chr5	30087001	30097000	19	0.203167	0.114542
chr5	30088001	30098000	18	0.159387	0.104038
chr5	30089001	30099000	16	0.13726	0.0850841
chr5	30090001	30100000	13	0.161549	0.0952653
chr5	30091001	30101000	15	0.138185	0.0939591
chr5	30092001	30102000	15	0.133861	0.0960161
chr5	30093001	30103000	13	0.124656	0.0891379
chr5	30094001	30104000	10	0.158554	0.112183
chr5	30095001	30105000	8	0.104744	0.093682
chr5	30096001	30106000	8	0.182617	0.133026
chr5	30097001	30107000	11	0.276914	0.216023
chr5	30098001	30108000	12	0.332001	0.253331
chr5	30099001	30109000	11	0.340529	0.258777
chr5	30100001	30110000	14	0.319762	0.223581
chr5	30101001	30111000	12	0.370064	0.277479
chr5	30102001	30112000	13	0.3798	0.2548
chr5	30103001	30113000	14	0.377119	0.261384
chr5	30104001	30114000	19	0.378803	0.29316
chr5	30105001	30115000	23	0.380789	0.309647
chr5	30106001	30116000	30	0.378371	0.32055
chr5	30107001	30117000	34	0.371601	0.301153
chr5	30108001	30118000	33	0.362763	0.29588
chr5	30109001	30119000	39	0.364074	0.306873
chr5	30110001	30120000	44	0.361232	0.30527
chr5	30111001	30121000	48	0.353256	0.285783
chr5	30112001	30122000	52	0.352755	0.285666
chr5	30113001	30123000	58	0.346657	0.282007
chr5	30114001	30124000	58	0.346127	0.281533
chr5	30115001	30125000	61	0.34821	0.275429
chr5	30116001	30126000	54	0.344121	0.261372
chr5	30117001	30127000	50	0.337847	0.261201
chr5	30118001	30128000	56	0.318772	0.242036
chr5	30119001	30129000	54	0.318064	0.234172
chr5	30120001	30130000	52	0.315535	0.228591
chr5	30121001	30131000	52	0.316511	0.231273
chr5	30122001	30132000	56	0.291778	0.213897
chr5	30123001	30133000	52	0.28372	0.204207
chr5	30124001	30134000	56	0.263875	0.187054
chr5	30125001	30135000	50	0.244163	0.175958
chr5	30126001	30136000	50	0.238502	0.16947
chr5	30127001	30137000	49	0.229559	0.15447
chr5	30128001	30138000	42	0.240476	0.15936
chr5	30129001	30139000	39	0.212824	0.137974
chr5	30130001	30140000	34	0.202576	0.136427
chr5	30131001	30141000	32	0.178623	0.12956
chr5	30132001	30142000	24	0.200657	0.150589
chr5	30133001	30143000	22	0.201456	0.140177
chr5	30134001	30144000	21	0.254608	0.193276
chr5	30135001	30145000	26	0.265269	0.211951
chr5	30136001	30146000	33	0.241948	0.211944
chr5	30137001	30147000	37	0.256876	0.239193
chr5	30138001	30148000	41	0.26455	0.247173
chr5	30139001	30149000	40	0.267183	0.253773
chr5	30140001	30150000	45	0.256433	0.243655
chr5	30141001	30151000	44	0.255639	0.242532
chr5	30142001	30152000	46	0.254532	0.235787
chr5	30143001	30153000	47	0.25517	0.234802
chr5	30144001	30154000	43	0.228878	0.207138
chr5	30145001	30155000	42	0.207604	0.184
chr5	30146001	30156000	45	0.192884	0.167828
chr5	30147001	30157000	54	0.143283	0.111244
chr5	30148001	30158000	58	0.123892	0.0991859
chr5	30149001	30159000	62	0.121832	0.0987858
chr5	30150001	30160000	62	0.1073	0.0877499
chr5	30151001	30161000	80	0.113964	0.0974839
chr5	30152001	30162000	84	0.1093	0.0966887
chr5	30153001	30163000	100	0.104073	0.0927562
chr5	30154001	30164000	101	0.102705	0.0914688
chr5	30155001	30165000	101	0.101454	0.091208
chr5	30156001	30166000	99	0.1024	0.0918533
chr5	30157001	30167000	87	0.110191	0.104693
chr5	30158001	30168000	81	0.107545	0.102226
chr5	30159001	30169000	79	0.106178	0.0988261
chr5	30160001	30170000	73	0.109464	0.101802
chr5	30161001	30171000	54	0.109165	0.0989569
chr5	30162001	30172000	49	0.107523	0.097171
chr5	30163001	30173000	35	0.114923	0.100806
chr5	30164001	30174000	36	0.135024	0.113832
chr5	30165001	30175000	34	0.128688	0.104096
chr5	30166001	30176000	26	0.122305	0.0896157
chr5	30167001	30177000	27	0.122118	0.079201
chr5	30168001	30178000	31	0.128411	0.0820468
chr5	30169001	30179000	42	0.107841	0.0699778
chr5	30170001	30180000	62	0.113479	0.0948536
chr5	30171001	30181000	70	0.118753	0.1074
chr5	30172001	30182000	76	0.123418	0.112748
chr5	30173001	30183000	80	0.121211	0.111275
chr5	30174001	30184000	84	0.129021	0.129303
chr5	30175001	30185000	88	0.134049	0.133381
chr5	30176001	30186000	97	0.127044	0.128122
chr5	30177001	30187000	106	0.129685	0.128655
chr5	30178001	30188000	104	0.128995	0.129635
chr5	30179001	30189000	93	0.147659	0.144784
chr5	30180001	30190000	75	0.152936	0.146996
chr5	30181001	30191000	68	0.151964	0.140944
chr5	30182001	30192000	60	0.151217	0.138917
chr5	30183001	30193000	54	0.164261	0.152451
chr5	30184001	30194000	46	0.150198	0.119301
chr5	30185001	30195000	42	0.156507	0.115748
chr5	30186001	30196000	35	0.199522	0.147297
chr5	30187001	30197000	36	0.280839	0.219453
chr5	30188001	30198000	43	0.32504	0.264218
chr5	30189001	30199000	44	0.326202	0.265463
chr5	30190001	30200000	50	0.311363	0.228468
chr5	30191001	30201000	58	0.298766	0.201967
chr5	30192001	30202000	62	0.286944	0.188453
chr5	30193001	30203000	66	0.297277	0.197637
chr5	30194001	30204000	67	0.303752	0.202695
chr5	30195001	30205000	66	0.308688	0.208607
chr5	30196001	30206000	66	0.301553	0.199283
chr5	30197001	30207000	55	0.280224	0.162747
chr5	30198001	30208000	52	0.198143	0.089613
chr5	30199001	30209000	56	0.177193	0.0738334
chr5	30200001	30210000	56	0.160103	0.0629471
chr5	30201001	30211000	49	0.152165	0.0603076
chr5	30202001	30212000	48	0.150337	0.0591919
chr5	30203001	30213000	44	0.0891829	0.0247813
chr5	30204001	30214000	43	0.0605552	0.013722
chr5	30205001	30215000	44	0.0571351	0.0186941
chr5	30206001	30216000	42	0.061125	0.0171877
chr5	30207001	30217000	40	0.0684054	0.0234831
chr5	30208001	30218000	36	0.13157	0.0687946
chr5	30209001	30219000	36	0.177711	0.108017
chr5	30210001	30220000	33	0.195031	0.130119
chr5	30211001	30221000	39	0.231088	0.161792
chr5	30212001	30222000	39	0.248685	0.184765
chr5	30213001	30223000	41	0.270234	0.208786
chr5	30214001	30224000	47	0.282032	0.224236
chr5	30215001	30225000	46	0.278749	0.215085
chr5	30216001	30226000	49	0.26875	0.194585
chr5	30217001	30227000	50	0.271802	0.188179
chr5	30218001	30228000	51	0.252354	0.172697
chr5	30219001	30229000	44	0.244588	0.166463
chr5	30220001	30230000	42	0.26544	0.182623
chr5	30221001	30231000	39	0.200393	0.145624
chr5	30222001	30232000	38	0.167334	0.122648
chr5	30223001	30233000	37	0.123505	0.0940008
chr5	30224001	30234000	41	0.036502	0.025856
chr5	30225001	30235000	41	0.0321489	0.023848
chr5	30226001	30236000	40	0.041891	0.0367476
chr5	30227001	30237000	41	0.0401866	0.0372317
chr5	30228001	30238000	38	0.0360278	0.034933
chr5	30229001	30239000	44	0.0307893	0.029526
chr5	30230001	30240000	41	0.0206114	0.0222683
chr5	30231001	30241000	40	0.162847	0.0983034
chr5	30232001	30242000	39	0.176164	0.109196
chr5	30233001	30243000	38	0.212788	0.127615
chr5	30234001	30244000	26	0.313797	0.189201
chr5	30235001	30245000	24	0.337936	0.205926
chr5	30236001	30246000	20	0.366995	0.227659
chr5	30237001	30247000	18	0.400101	0.267686
chr5	30238001	30248000	17	0.400014	0.260432
chr5	30239001	30249000	14	0.473424	0.344095
chr5	30240001	30250000	18	0.406614	0.299762
chr5	30241001	30251000	16	0.20299	0.146398
chr5	30242001	30252000	16	0.190312	0.12476
chr5	30243001	30253000	18	0.120347	0.0985438
chr5	30244001	30254000	20	0.124285	0.104555
chr5	30245001	30255000	21	0.123442	0.0990105
chr5	30246001	30256000	27	0.124461	0.104586
chr5	30247001	30257000	31	0.130145	0.102155
chr5	30248001	30258000	44	0.134475	0.116327
chr5	30249001	30259000	48	0.130999	0.111099
chr5	30250001	30260000	48	0.124607	0.108549
chr5	30251001	30261000	50	0.129042	0.112093
chr5	30252001	30262000	54	0.135496	0.122585
chr5	30253001	30263000	54	0.128778	0.118072
chr5	30254001	30264000	57	0.117497	0.108636
chr5	30255001	30265000	59	0.115573	0.106435
chr5	30256001	30266000	59	0.111405	0.0968027
chr5	30257001	30267000	58	0.116473	0.0974471
chr5	30258001	30268000	51	0.100382	0.0758226
chr5	30259001	30269000	47	0.0933873	0.068102
chr5	30260001	30270000	49	0.0857853	0.0543912
chr5	30261001	30271000	47	0.0881122	0.0541556
chr5	30262001	30272000	46	0.0672495	0.0316175
chr5	30263001	30273000	44	0.112664	0.0437732
chr5	30264001	30274000	44	0.131422	0.0472705
chr5	30265001	30275000	42	0.135904	0.0469292
chr5	30266001	30276000	40	0.138607	0.0494293
chr5	30267001	30277000	39	0.113379	0.0425869
chr5	30268001	30278000	35	0.129051	0.0492592
chr5	30269001	30279000	35	0.13782	0.0562064
chr5	30270001	30280000	34	0.148933	0.0659208
chr5	30271001	30281000	33	0.132763	0.053297
chr5	30272001	30282000	29	0.152923	0.0660635
chr5	30273001	30283000	28	0.0720237	0.0438341
chr5	30274001	30284000	27	0.0533452	0.0325311
chr5	30275001	30285000	26	0.0547632	0.0350636
chr5	30276001	30286000	23	0.0544935	0.0302565
chr5	30277001	30287000	23	0.0353211	0.0231053
chr5	30278001	30288000	21	0.0228411	0.0181073
chr5	30279001	30289000	18	0.0179098	0.0126233
chr5	30280001	30290000	18	0.0598106	0.0248191
chr5	30281001	30291000	21	0.124915	0.0635164
chr5	30282001	30292000	24	0.222361	0.120689
chr5	30283001	30293000	25	0.214586	0.120694
chr5	30284001	30294000	29	0.222302	0.149283
chr5	30285001	30295000	37	0.235051	0.142338
chr5	30286001	30296000	44	0.224483	0.150373
chr5	30287001	30297000	43	0.267511	0.176996
chr5	30288001	30298000	46	0.256082	0.16687
chr5	30289001	30299000	61	0.243422	0.165168
chr5	30290001	30300000	60	0.254245	0.182197
chr5	30291001	30301000	60	0.265111	0.193131
chr5	30292001	30302000	59	0.261128	0.186773
chr5	30293001	30303000	57	0.266086	0.191411
chr5	30294001	30304000	49	0.277752	0.197144
chr5	30295001	30305000	41	0.274643	0.21275
chr5	30296001	30306000	33	0.300351	0.224429
chr5	30297001	30307000	36	0.265702	0.218581
chr5	30298001	30308000	36	0.298181	0.254971
chr5	30299001	30309000	25	0.355771	0.3289
chr5	30300001	30310000	27	0.312494	0.28807
chr5	30301001	30311000	29	0.326622	0.276015
chr5	30302001	30312000	27	0.305909	0.261867
chr5	30303001	30313000	31	0.304964	0.251177
chr5	30304001	30314000	32	0.302588	0.245202
chr5	30305001	30315000	32	0.302588	0.245202
chr5	30306001	30316000	32	0.302588	0.245202
chr5	30307001	30317000	28	0.288459	0.223693
chr5	30308001	30318000	29	0.243498	0.186063
chr5	30309001	30319000	25	0.211414	0.15812
chr5	30310001	30320000	20	0.243381	0.164664
chr5	30311001	30321000	17	0.154938	0.116362
chr5	30312001	30322000	18	0.168932	0.129178
chr5	30313001	30323000	16	0.139731	0.112824
chr5	30314001	30324000	17	0.144112	0.113579
chr5	30315001	30325000	19	0.180169	0.145511
chr5	30316001	30326000	26	0.270952	0.2164
chr5	30317001	30327000	39	0.322815	0.270011
chr5	30318001	30328000	47	0.327502	0.267499
chr5	30319001	30329000	50	0.325089	0.268976
chr5	30320001	30330000	54	0.33851	0.28096
chr5	30321001	30331000	54	0.343043	0.284681
chr5	30322001	30332000	60	0.339476	0.279723
chr5	30323001	30333000	63	0.34131	0.283452
chr5	30324001	30334000	70	0.333545	0.279243
chr5	30325001	30335000	72	0.323025	0.259912
chr5	30326001	30336000	72	0.317233	0.24535
chr5	30327001	30337000	63	0.296559	0.214576
chr5	30328001	30338000	53	0.294578	0.213548
chr5	30329001	30339000	55	0.302458	0.206481
chr5	30330001	30340000	52	0.307012	0.1991
chr5	30331001	30341000	50	0.341487	0.218768
chr5	30332001	30342000	47	0.342324	0.22007
chr5	30333001	30343000	46	0.400775	0.258559
chr5	30334001	30344000	40	0.471462	0.305218
chr5	30335001	30345000	40	0.516296	0.371217
chr5	30336001	30346000	36	0.514102	0.371619
chr5	30337001	30347000	33	0.516768	0.398974
chr5	30338001	30348000	32	0.544949	0.429983
chr5	30339001	30349000	27	0.559836	0.475731
chr5	30340001	30350000	25	0.548973	0.478349
chr5	30341001	30351000	24	0.562892	0.483877
chr5	30342001	30352000	20	0.643025	0.558663
chr5	30343001	30353000	16	0.620729	0.522039
chr5	30344001	30354000	15	0.587596	0.487405
chr5	30345001	30355000	14	0.544301	0.392768
chr5	30346001	30356000	12	0.557194	0.448573
chr5	30347001	30357000	11	0.573231	0.466408
chr5	30348001	30358000	15	0.554527	0.473599
chr5	30349001	30359000	17	0.578532	0.503771
chr5	30350001	30360000	19	0.572954	0.502869
chr5	30351001	30361000	32	0.437029	0.354701
chr5	30352001	30362000	47	0.366058	0.309306
chr5	30353001	30363000	48	0.366991	0.312346
chr5	30354001	30364000	61	0.357146	0.3052
chr5	30355001	30365000	65	0.360394	0.306644
chr5	30356001	30366000	69	0.346745	0.283435
chr5	30357001	30367000	77	0.326658	0.258194
chr5	30358001	30368000	79	0.317028	0.242623
chr5	30359001	30369000	80	0.294084	0.225364
chr5	30360001	30370000	82	0.300591	0.229939
chr5	30361001	30371000	71	0.314246	0.23854
chr5	30362001	30372000	63	0.3369	0.225482
chr5	30363001	30373000	71	0.429731	0.299039
chr5	30364001	30374000	62	0.494599	0.335913
chr5	30365001	30375000	59	0.502343	0.34867
chr5	30366001	30376000	55	0.53001	0.377972
chr5	30367001	30377000	48	0.566705	0.420802
chr5	30368001	30378000	43	0.561609	0.416937
chr5	30369001	30379000	43	0.551076	0.407102
chr5	30370001	30380000	42	0.51313	0.37281
chr5	30371001	30381000	41	0.501928	0.37018
chr5	30372001	30382000	36	0.484566	0.39308
chr5	30373001	30383000	27	0.332809	0.247008
chr5	30374001	30384000	22	0.166321	0.10782
chr5	30375001	30385000	18	0.030873	0.0269054
chr5	30376001	30386000	20	0.0403368	0.0323882
chr5	30377001	30387000	18	0.0467503	0.037097
chr5	30378001	30388000	16	0.0694845	0.0604671
chr5	30379001	30389000	13	0.0953458	0.0821791
chr5	30380001	30390000	11	0.121048	0.103506
chr5	30381001	30391000	24	0.32462	0.231488
chr5	30382001	30392000	21	0.360406	0.252261
chr5	30383001	30393000	21	0.360406	0.252261
chr5	30384001	30394000	20	0.374782	0.26133
chr5	30385001	30395000	22	0.365397	0.263863
chr5	30386001	30396000	19	0.383917	0.293292
chr5	30387001	30397000	19	0.383917	0.293292
chr5	30388001	30398000	19	0.37735	0.287823
chr5	30389001	30399000	19	0.37735	0.287823
chr5	30390001	30400000	20	0.394493	0.311234
chr5	30391001	30401000	5	0.308788	0.30945
chr5	30392001	30402000	6	0.28463	0.258206
chr5	30393001	30403000	6	0.28463	0.258206
chr5	30394001	30404000	7	0.267586	0.242134
chr5	30395001	30405000	6	0.23625	0.187196
chr5	30396001	30406000	7	0.211466	0.172267
chr5	30397001	30407000	7	0.211466	0.172267
chr5	30398001	30408000	8	0.221743	0.159794
chr5	30399001	30409000	10	0.184965	0.124452
chr5	30400001	30410000	8	0.0946476	0.0561739
chr5	30401001	30411000	11	0.0560211	0.0316468
chr5	30402001	30412000	12	0.0452981	0.0224549
chr5	30403001	30413000	12	0.0452981	0.0224549
chr5	30404001	30414000	12	0.0658994	0.0345794
chr5	30405001	30415000	20	0.11215	0.0653641
chr5	30406001	30416000	26	0.0971647	0.0539015
chr5	30407001	30417000	26	0.0971647	0.0539015
chr5	30408001	30418000	24	0.0860239	0.0481338
chr5	30409001	30419000	24	0.105125	0.0659321
chr5	30410001	30420000	25	0.10241	0.064697
chr5	30411001	30421000	26	0.204039	0.12042
chr5	30412001	30422000	27	0.201249	0.120982
chr5	30413001	30423000	30	0.196654	0.125375
chr5	30414001	30424000	34	0.187483	0.125761
chr5	30415001	30425000	27	0.190453	0.133481
chr5	30416001	30426000	25	0.191591	0.151729
chr5	30417001	30427000	29	0.178382	0.142437
chr5	30418001	30428000	29	0.178382	0.142437
chr5	30419001	30429000	27	0.176754	0.13842
chr5	30420001	30430000	26	0.180656	0.142396
chr5	30421001	30431000	22	0.109278	0.104093
chr5	30422001	30432000	21	0.107979	0.102531
chr5	30423001	30433000	18	0.0964304	0.0921343
chr5	30424001	30434000	14	0.0806288	0.0734882
chr5	30425001	30435000	13	0.0872688	0.0823308
chr5	30426001	30436000	8	0.105631	0.0880255
chr5	30427001	30437000	4	0.111221	0.0916917
chr5	30428001	30438000	4	0.111221	0.0916917
chr5	30429001	30439000	5	0.10934	0.0929036
chr5	30430001	30440000	5	0.10934	0.0929036
chr5	30431001	30441000	6	0.108969	0.0951757
chr5	30432001	30442000	4	0.180787	0.16226
chr5	30433001	30443000	5	0.173778	0.127433
chr5	30434001	30444000	4	0.172893	0.115233
chr5	30435001	30445000	4	0.090402	0.0702896
chr5	30436001	30446000	10	0.13626	0.122826
chr5	30437001	30447000	11	0.150337	0.133373
chr5	30438001	30448000	13	0.139736	0.12143
chr5	30439001	30449000	17	0.187491	0.159547
chr5	30440001	30450000	18	0.213503	0.178768
chr5	30441001	30451000	21	0.194962	0.149235
chr5	30442001	30452000	22	0.229783	0.17418
chr5	30443001	30453000	27	0.245752	0.191237
chr5	30444001	30454000	28	0.241862	0.18848
chr5	30445001	30455000	28	0.246791	0.189383
chr5	30446001	30456000	28	0.238838	0.164725
chr5	30447001	30457000	33	0.213389	0.132421
chr5	30448001	30458000	40	0.185131	0.103832
chr5	30449001	30459000	41	0.179562	0.0912705
chr5	30450001	30460000	50	0.152203	0.0848511
chr5	30451001	30461000	48	0.158878	0.0918097
chr5	30452001	30462000	47	0.139774	0.0789113
chr5	30453001	30463000	44	0.113294	0.0626577
chr5	30454001	30464000	50	0.113876	0.06679
chr5	30455001	30465000	59	0.115745	0.0751935
chr5	30456001	30466000	62	0.115846	0.0810273
chr5	30457001	30467000	65	0.123009	0.0937151
chr5	30458001	30468000	61	0.159988	0.132118
chr5	30459001	30469000	58	0.154197	0.133642
chr5	30460001	30470000	57	0.249386	0.19814
chr5	30461001	30471000	55	0.252287	0.201946
chr5	30462001	30472000	55	0.252287	0.201946
chr5	30463001	30473000	52	0.259234	0.206527
chr5	30464001	30474000	45	0.279296	0.223173
chr5	30465001	30475000	37	0.322385	0.236132
chr5	30466001	30476000	31	0.398709	0.290647
chr5	30467001	30477000	30	0.415567	0.289374
chr5	30468001	30478000	26	0.411241	0.260001
chr5	30469001	30479000	32	0.403305	0.25063
chr5	30470001	30480000	31	0.20168	0.144394
chr5	30471001	30481000	37	0.187706	0.142487
chr5	30472001	30482000	37	0.187706	0.142487
chr5	30473001	30483000	51	0.16513	0.131042
chr5	30474001	30484000	60	0.157648	0.129955
chr5	30475001	30485000	64	0.157055	0.135219
chr5	30476001	30486000	71	0.142124	0.123536
chr5	30477001	30487000	83	0.13263	0.114424
chr5	30478001	30488000	83	0.133509	0.116742
chr5	30479001	30489000	76	0.11801	0.106385
chr5	30480001	30490000	74	0.118574	0.102185
chr5	30481001	30491000	80	0.115043	0.0952676
chr5	30482001	30492000	86	0.152732	0.118559
chr5	30483001	30493000	99	0.140662	0.104755
chr5	30484001	30494000	103	0.138032	0.10384
chr5	30485001	30495000	109	0.13528	0.103275
chr5	30486001	30496000	109	0.135445	0.103421
chr5	30487001	30497000	103	0.136163	0.108298
chr5	30488001	30498000	106	0.134974	0.107134
chr5	30489001	30499000	115	0.13311	0.108986
chr5	30490001	30500000	126	0.132028	0.111598
chr5	30491001	30501000	117	0.134203	0.116126
chr5	30492001	30502000	118	0.109218	0.100854
chr5	30493001	30503000	98	0.12222	0.118851
chr5	30494001	30504000	95	0.131539	0.12698
chr5	30495001	30505000	98	0.129496	0.124633
chr5	30496001	30506000	98	0.126592	0.121399
chr5	30497001	30507000	106	0.127021	0.122004
chr5	30498001	30508000	117	0.125641	0.120524
chr5	30499001	30509000	131	0.120647	0.115779
chr5	30500001	30510000	145	0.11662	0.112757
chr5	30501001	30511000	145	0.118404	0.114982
chr5	30502001	30512000	144	0.116653	0.112848
chr5	30503001	30513000	140	0.110138	0.106162
chr5	30504001	30514000	134	0.100389	0.0973899
chr5	30505001	30515000	128	0.0948759	0.0892276
chr5	30506001	30516000	121	0.0947537	0.0863829
chr5	30507001	30517000	106	0.0887429	0.07812
chr5	30508001	30518000	98	0.0819545	0.0689959
chr5	30509001	30519000	74	0.0746745	0.0590251
chr5	30510001	30520000	47	0.0421618	0.0255602
chr5	30511001	30521000	47	0.02477	0.0114482
chr5	30512001	30522000	53	0.0154516	0.00128953
chr5	30513001	30523000	56	0.0310609	0.0120002
chr5	30514001	30524000	58	0.0347629	0.0138941
chr5	30515001	30525000	55	0.0409866	0.0176753
chr5	30516001	30526000	57	0.0498142	0.0252932
chr5	30517001	30527000	52	0.0435534	0.0217201
chr5	30518001	30528000	47	0.0522384	0.0277382
chr5	30519001	30529000	48	0.0483436	0.0258519
chr5	30520001	30530000	53	0.0405424	0.0234516
chr5	30521001	30531000	51	0.0397495	0.0229962
chr5	30522001	30532000	41	0.0503306	0.0339804
chr5	30523001	30533000	37	0.0454673	0.0304776
chr5	30524001	30534000	31	0.0433463	0.0306975
chr5	30525001	30535000	26	0.0481129	0.0345381
chr5	30526001	30536000	23	0.032743	0.0218876
chr5	30527001	30537000	21	0.0412663	0.0289839
chr5	30528001	30538000	22	0.0460985	0.0379671
chr5	30529001	30539000	21	0.0531169	0.04186
chr5	30530001	30540000	13	0.0918933	0.0671603
chr5	30531001	30541000	12	0.106534	0.0752482
chr5	30532001	30542000	11	0.089373	0.0707161
chr5	30533001	30543000	10	0.0787547	0.0610307
chr5	30534001	30544000	11	0.0762339	0.0610235
chr5	30535001	30545000	13	0.0682299	0.0554348
chr5	30536001	30546000	11	0.0729739	0.0619346
chr5	30537001	30547000	13	0.0796261	0.0697045
chr5	30538001	30548000	10	0.0600415	0.052023
chr5	30539001	30549000	10	0.0508782	0.0482302
chr5	30540001	30550000	12	0.0618173	0.0528335
chr5	30541001	30551000	12	0.0618173	0.0528335
chr5	30542001	30552000	11	0.0594262	0.0492782
chr5	30543001	30553000	11	0.0542772	0.0443098
chr5	30544001	30554000	12	0.0408852	0.0316613
chr5	30545001	30555000	11	0.0446859	0.0367066
chr5	30546001	30556000	13	0.0536936	0.0511029
chr5	30547001	30557000	13	0.0371962	0.035383
chr5	30548001	30558000	15	0.0286361	0.0257176
chr5	30549001	30559000	18	0.0342654	0.0302472
chr5	30550001	30560000	20	0.0145171	0.0129002
chr5	30551001	30561000	24	0.0209689	0.0185108
chr5	30552001	30562000	26	0.0416345	0.035911
chr5	30553001	30563000	29	0.0476217	0.039542
chr5	30554001	30564000	28	0.0649115	0.0528497
chr5	30555001	30565000	28	0.0749756	0.0614248
chr5	30556001	30566000	31	0.0870895	0.0639912
chr5	30557001	30567000	37	0.0922949	0.0664728
chr5	30558001	30568000	37	0.0943771	0.0705572
chr5	30559001	30569000	35	0.121713	0.0917507
chr5	30560001	30570000	31	0.134135	0.105965
chr5	30561001	30571000	30	0.14496	0.114215
chr5	30562001	30572000	29	0.140762	0.108661
chr5	30563001	30573000	29	0.161005	0.123774
chr5	30564001	30574000	33	0.165474	0.116481
chr5	30565001	30575000	34	0.182381	0.123737
chr5	30566001	30576000	32	0.179067	0.112714
chr5	30567001	30577000	31	0.226725	0.153704
chr5	30568001	30578000	39	0.259664	0.184056
chr5	30569001	30579000	47	0.246388	0.175748
chr5	30570001	30580000	55	0.242944	0.18026
chr5	30571001	30581000	61	0.244264	0.184743
chr5	30572001	30582000	67	0.234928	0.17475
chr5	30573001	30583000	83	0.19492	0.148314
chr5	30574001	30584000	79	0.19025	0.149344
chr5	30575001	30585000	84	0.172103	0.135379
chr5	30576001	30586000	90	0.164625	0.130384
chr5	30577001	30587000	90	0.146458	0.116637
chr5	30578001	30588000	87	0.121611	0.09835
chr5	30579001	30589000	88	0.107512	0.0886598
chr5	30580001	30590000	94	0.0990798	0.0810639
chr5	30581001	30591000	98	0.0920962	0.0757913
chr5	30582001	30592000	108	0.0849894	0.0711694
chr5	30583001	30593000	111	0.0810028	0.0670002
chr5	30584001	30594000	116	0.0831342	0.0689993
chr5	30585001	30595000	119	0.0895869	0.0738539
chr5	30586001	30596000	116	0.0904634	0.075253
chr5	30587001	30597000	115	0.0896423	0.0749345
chr5	30588001	30598000	116	0.0870156	0.0742634
chr5	30589001	30599000	113	0.0858062	0.0736007
chr5	30590001	30600000	113	0.0781722	0.0664457
chr5	30591001	30601000	112	0.100162	0.0805519
chr5	30592001	30602000	100	0.103503	0.081679
chr5	30593001	30603000	82	0.113766	0.0880949
chr5	30594001	30604000	80	0.111061	0.082743
chr5	30595001	30605000	78	0.0995231	0.0728352
chr5	30596001	30606000	76	0.0982663	0.071189
chr5	30597001	30607000	75	0.097725	0.0676184
chr5	30598001	30608000	75	0.099317	0.0664347
chr5	30599001	30609000	73	0.102473	0.0680216
chr5	30600001	30610000	66	0.120137	0.0777821
chr5	30601001	30611000	61	0.0505962	0.0399264
chr5	30602001	30612000	62	0.0713976	0.0518457
chr5	30603001	30613000	60	0.0835771	0.0598934
chr5	30604001	30614000	64	0.107496	0.0810118
chr5	30605001	30615000	68	0.143404	0.11056
chr5	30606001	30616000	73	0.154651	0.122052
chr5	30607001	30617000	73	0.164484	0.132869
chr5	30608001	30618000	72	0.176694	0.146462
chr5	30609001	30619000	72	0.199128	0.158092
chr5	30610001	30620000	68	0.196949	0.156011
chr5	30611001	30621000	62	0.205647	0.165579
chr5	30612001	30622000	59	0.202477	0.166909
chr5	30613001	30623000	60	0.202594	0.169332
chr5	30614001	30624000	56	0.201862	0.163345
chr5	30615001	30625000	46	0.206091	0.157676
chr5	30616001	30626000	43	0.226977	0.165801
chr5	30617001	30627000	45	0.22966	0.167429
chr5	30618001	30628000	42	0.226141	0.162667
chr5	30619001	30629000	40	0.192449	0.149493
chr5	30620001	30630000	40	0.202773	0.155732
chr5	30621001	30631000	46	0.21749	0.169705
chr5	30622001	30632000	47	0.215955	0.16044
chr5	30623001	30633000	46	0.206122	0.144788
chr5	30624001	30634000	42	0.208732	0.145002
chr5	30625001	30635000	39	0.202551	0.143506
chr5	30626001	30636000	34	0.180321	0.129887
chr5	30627001	30637000	28	0.166386	0.114862
chr5	30628001	30638000	26	0.161985	0.100203
chr5	30629001	30639000	25	0.157163	0.0985307
chr5	30630001	30640000	22	0.161216	0.101815
chr5	30631001	30641000	16	0.0762355	0.0423191
chr5	30632001	30642000	14	0.0717411	0.0415336
chr5	30633001	30643000	11	0.0954459	0.059066
chr5	30634001	30644000	11	0.0954459	0.059066
chr5	30635001	30645000	13	0.114312	0.0686094
chr5	30636001	30646000	12	0.122082	0.0706315
chr5	30637001	30647000	13	0.126782	0.0812848
chr5	30638001	30648000	13	0.125642	0.0946613
chr5	30639001	30649000	12	0.103469	0.0671151
chr5	30640001	30650000	17	0.102051	0.0743731
chr5	30641001	30651000	17	0.119888	0.0904062
chr5	30642001	30652000	18	0.128414	0.107394
chr5	30643001	30653000	19	0.12737	0.101117
chr5	30644001	30654000	19	0.12737	0.101117
chr5	30645001	30655000	20	0.194885	0.151631
chr5	30646001	30656000	21	0.23185	0.175882
chr5	30647001	30657000	22	0.301202	0.222093
chr5	30648001	30658000	22	0.338454	0.253959
chr5	30649001	30659000	23	0.389409	0.304998
chr5	30650001	30660000	17	0.474549	0.383038
chr5	30651001	30661000	16	0.487088	0.391362
chr5	30652001	30662000	13	0.545642	0.446809
chr5	30653001	30663000	19	0.563035	0.453331
chr5	30654001	30664000	20	0.56015	0.43007
chr5	30655001	30665000	21	0.591085	0.441462
chr5	30656001	30666000	22	0.577213	0.431284
chr5	30657001	30667000	25	0.522507	0.361279
chr5	30658001	30668000	27	0.464451	0.298758
chr5	30659001	30669000	25	0.428697	0.257949
chr5	30660001	30670000	33	0.353101	0.223051
chr5	30661001	30671000	39	0.325424	0.211721
chr5	30662001	30672000	46	0.299548	0.205094
chr5	30663001	30673000	45	0.242708	0.174043
chr5	30664001	30674000	44	0.243376	0.178269
chr5	30665001	30675000	42	0.185591	0.140553
chr5	30666001	30676000	41	0.16512	0.126248
chr5	30667001	30677000	36	0.153106	0.12151
chr5	30668001	30678000	41	0.166937	0.137632
chr5	30669001	30679000	44	0.175003	0.149634
chr5	30670001	30680000	41	0.1906	0.159885
chr5	30671001	30681000	39	0.189036	0.157875
chr5	30672001	30682000	34	0.191001	0.156452
chr5	30673001	30683000	30	0.185144	0.150589
chr5	30674001	30684000	33	0.188222	0.144976
chr5	30675001	30685000	36	0.206412	0.151263
chr5	30676001	30686000	39	0.219945	0.153762
chr5	30677001	30687000	42	0.229717	0.16167
chr5	30678001	30688000	41	0.239259	0.14997
chr5	30679001	30689000	39	0.241828	0.140405
chr5	30680001	30690000	34	0.239252	0.135074
chr5	30681001	30691000	33	0.23905	0.12745
chr5	30682001	30692000	36	0.247074	0.139605
chr5	30683001	30693000	37	0.236353	0.133167
chr5	30684001	30694000	44	0.203612	0.132299
chr5	30685001	30695000	47	0.173713	0.12059
chr5	30686001	30696000	48	0.152529	0.110001
chr5	30687001	30697000	48	0.143218	0.105778
chr5	30688001	30698000	47	0.141515	0.1145
chr5	30689001	30699000	54	0.138462	0.117226
chr5	30690001	30700000	69	0.139514	0.121772
chr5	30691001	30701000	70	0.133573	0.118934
chr5	30692001	30702000	65	0.123692	0.110246
chr5	30693001	30703000	62	0.1225	0.1109
chr5	30694001	30704000	52	0.120632	0.109909
chr5	30695001	30705000	44	0.12495	0.116481
chr5	30696001	30706000	39	0.128804	0.123338
chr5	30697001	30707000	36	0.120418	0.11313
chr5	30698001	30708000	50	0.126752	0.121738
chr5	30699001	30709000	59	0.13696	0.132407
chr5	30700001	30710000	60	0.13444	0.129511
chr5	30701001	30711000	58	0.143079	0.138647
chr5	30702001	30712000	58	0.143079	0.138647
chr5	30703001	30713000	58	0.143079	0.138647
chr5	30704001	30714000	61	0.139725	0.135333
chr5	30705001	30715000	62	0.136164	0.131989
chr5	30706001	30716000	68	0.136815	0.133066
chr5	30707001	30717000	77	0.135322	0.131353
chr5	30708001	30718000	61	0.130338	0.126611
chr5	30709001	30719000	48	0.1135	0.107719
chr5	30710001	30720000	36	0.099803	0.0950906
chr5	30711001	30721000	39	0.0906856	0.0856922
chr5	30712001	30722000	40	0.0923423	0.0874138
chr5	30713001	30723000	41	0.0935186	0.0887171
chr5	30714001	30724000	44	0.0924567	0.0863748
chr5	30715001	30725000	47	0.0934685	0.0874268
chr5	30716001	30726000	48	0.0770327	0.0691077
chr5	30717001	30727000	42	0.065391	0.0581778
chr5	30718001	30728000	46	0.0799146	0.0606657
chr5	30719001	30729000	43	0.0914215	0.0682551
chr5	30720001	30730000	39	0.0938105	0.067988
chr5	30721001	30731000	39	0.0918681	0.0690588
chr5	30722001	30732000	41	0.0838788	0.0606809
chr5	30723001	30733000	46	0.0934144	0.0655488
chr5	30724001	30734000	46	0.0938474	0.0641966
chr5	30725001	30735000	52	0.0832675	0.0597358
chr5	30726001	30736000	50	0.0950098	0.0682195
chr5	30727001	30737000	46	0.10014	0.0709031
chr5	30728001	30738000	38	0.0817099	0.065209
chr5	30729001	30739000	39	0.0670094	0.0607848
chr5	30730001	30740000	39	0.0670094	0.0607848
chr5	30731001	30741000	34	0.0760691	0.061895
chr5	30732001	30742000	35	0.0807632	0.0680897
chr5	30733001	30743000	31	0.0591391	0.0533922
chr5	30734001	30744000	26	0.0531974	0.0503187
chr5	30735001	30745000	16	0.0745766	0.0574037
chr5	30736001	30746000	13	0.0464878	0.0412699
chr5	30737001	30747000	15	0.0372105	0.0357831
chr5	30738001	30748000	21	0.0562404	0.0468658
chr5	30739001	30749000	21	0.0674843	0.0511233
chr5	30740001	30750000	21	0.0674843	0.0511233
chr5	30741001	30751000	22	0.0740223	0.0632714
chr5	30742001	30752000	20	0.191981	0.12734
chr5	30743001	30753000	22	0.216901	0.167658
chr5	30744001	30754000	23	0.224383	0.178612
chr5	30745001	30755000	24	0.223796	0.180039
chr5	30746001	30756000	25	0.227623	0.190716
chr5	30747001	30757000	29	0.270361	0.234762
chr5	30748001	30758000	28	0.309649	0.262043
chr5	30749001	30759000	29	0.304143	0.262904
chr5	30750001	30760000	36	0.277088	0.237373
chr5	30751001	30761000	40	0.262244	0.223268
chr5	30752001	30762000	44	0.215049	0.19896
chr5	30753001	30763000	45	0.204509	0.18923
chr5	30754001	30764000	45	0.207394	0.192243
chr5	30755001	30765000	51	0.202618	0.188354
chr5	30756001	30766000	49	0.206929	0.190134
chr5	30757001	30767000	50	0.180472	0.16524
chr5	30758001	30768000	55	0.258076	0.198354
chr5	30759001	30769000	56	0.257458	0.200722
chr5	30760001	30770000	52	0.271508	0.215187
chr5	30761001	30771000	50	0.266543	0.211012
chr5	30762001	30772000	44	0.272942	0.212371
chr5	30763001	30773000	40	0.276357	0.211487
chr5	30764001	30774000	41	0.252544	0.191306
chr5	30765001	30775000	34	0.266683	0.19634
chr5	30766001	30776000	33	0.269328	0.197638
chr5	30767001	30777000	27	0.282003	0.203494
chr5	30768001	30778000	16	0.119656	0.115771
chr5	30769001	30779000	11	0.0691868	0.0689329
chr5	30770001	30780000	8	-0.00315786	-0.0140242
chr5	30771001	30781000	6	-0.0348625	-0.0339053
chr5	30772001	30782000	7	-0.00448229	-0.0149918
chr5	30773001	30783000	6	-0.0013985	-0.0105111
chr5	30774001	30784000	3	0.037668	0.00996951
chr5	30775001	30785000	7	-0.00153668	-0.0137778
chr5	30776001	30786000	14	0.00071808	-0.00799604
chr5	30777001	30787000	18	0.0158023	0.00937463
chr5	30778001	30788000	20	0.0210561	0.0149598
chr5	30779001	30789000	27	0.141035	0.0730462
chr5	30780001	30790000	32	0.156554	0.0781738
chr5	30781001	30791000	38	0.133733	0.0673662
chr5	30782001	30792000	51	0.116855	0.064205
chr5	30783001	30793000	59	0.106702	0.0590773
chr5	30784001	30794000	66	0.0987982	0.0544508
chr5	30785001	30795000	71	0.096177	0.0553975
chr5	30786001	30796000	68	0.100538	0.0604392
chr5	30787001	30797000	63	0.104448	0.0614453
chr5	30788001	30798000	65	0.10162	0.0583141
chr5	30789001	30799000	58	0.0550596	0.0365063
chr5	30790001	30800000	55	0.0337534	0.028259
chr5	30791001	30801000	50	0.0359749	0.0305236
chr5	30792001	30802000	38	0.0217337	0.0197436
chr5	30793001	30803000	32	0.0353303	0.0258821
chr5	30794001	30804000	28	0.0400059	0.0293703
chr5	30795001	30805000	23	0.0464927	0.0244243
chr5	30796001	30806000	20	0.0475498	0.019437
chr5	30797001	30807000	20	0.0475498	0.019437
chr5	30798001	30808000	17	0.0561023	0.0239933
chr5	30799001	30809000	18	0.0563945	0.0264918
chr5	30800001	30810000	20	0.0742891	0.0352843
chr5	30801001	30811000	21	0.0955515	0.0432856
chr5	30802001	30812000	23	0.0996206	0.0499023
chr5	30803001	30813000	24	0.0751123	0.0487558
chr5	30804001	30814000	24	0.0995878	0.0574696
chr5	30805001	30815000	24	0.0943579	0.0679423
chr5	30806001	30816000	24	0.0876411	0.0688585
chr5	30807001	30817000	33	0.0777408	0.0680987
chr5	30808001	30818000	34	0.0766006	0.0679043
chr5	30809001	30819000	36	0.0672266	0.0629471
chr5	30810001	30820000	35	0.0701792	0.0660726
chr5	30811001	30821000	33	0.0764467	0.0690659
chr5	30812001	30822000	29	0.0767484	0.0690798
chr5	30813001	30823000	29	0.0662954	0.0591104
chr5	30814001	30824000	31	0.0703889	0.0605149
chr5	30815001	30825000	29	0.111487	0.0811028
chr5	30816001	30826000	29	0.126553	0.0928504
chr5	30817001	30827000	26	0.214157	0.155683
chr5	30818001	30828000	25	0.230524	0.172568
chr5	30819001	30829000	28	0.258381	0.199195
chr5	30820001	30830000	28	0.285603	0.216829
chr5	30821001	30831000	28	0.283149	0.212551
chr5	30822001	30832000	32	0.28565	0.208065
chr5	30823001	30833000	30	0.298378	0.231728
chr5	30824001	30834000	26	0.331176	0.264136
chr5	30825001	30835000	26	0.318421	0.25181
chr5	30826001	30836000	28	0.311418	0.240234
chr5	30827001	30837000	30	0.214172	0.158919
chr5	30828001	30838000	30	0.198365	0.144085
chr5	30829001	30839000	27	0.157471	0.110952
chr5	30830001	30840000	28	0.119741	0.0826889
chr5	30831001	30841000	29	0.185973	0.119348
chr5	30832001	30842000	25	0.16908	0.110178
chr5	30833001	30843000	25	0.166133	0.10811
chr5	30834001	30844000	24	0.152506	0.0964099
chr5	30835001	30845000	23	0.146445	0.0837007
chr5	30836001	30846000	24	0.10409	0.0559518
chr5	30837001	30847000	17	0.14818	0.0794298
chr5	30838001	30848000	17	0.151282	0.0806104
chr5	30839001	30849000	21	0.150254	0.0906511
chr5	30840001	30850000	21	0.136266	0.0898679
chr5	30841001	30851000	27	0.038801	0.0122683
chr5	30842001	30852000	27	0.038801	0.0122683
chr5	30843001	30853000	28	0.048198	0.0157259
chr5	30844001	30854000	32	0.0722461	0.0359222
chr5	30845001	30855000	38	0.0610217	0.0347307
chr5	30846001	30856000	47	0.0529106	0.0335085
chr5	30847001	30857000	57	0.0476915	0.0324305
chr5	30848001	30858000	60	0.051951	0.0369895
chr5	30849001	30859000	61	0.0486719	0.0339766
chr5	30850001	30860000	58	0.0502436	0.0345156
chr5	30851001	30861000	53	0.0648337	0.0561908
chr5	30852001	30862000	58	0.136235	0.104638
chr5	30853001	30863000	56	0.131199	0.101705
chr5	30854001	30864000	54	0.121619	0.0914926
chr5	30855001	30865000	50	0.14474	0.110935
chr5	30856001	30866000	44	0.162828	0.120144
chr5	30857001	30867000	37	0.210457	0.156804
chr5	30858001	30868000	35	0.215246	0.15514
chr5	30859001	30869000	30	0.236693	0.16981
chr5	30860001	30870000	33	0.229431	0.162366
chr5	30861001	30871000	31	0.224022	0.152304
chr5	30862001	30872000	26	0.0874661	0.0627126
chr5	30863001	30873000	29	0.117724	0.0811277
chr5	30864001	30874000	27	0.126416	0.0888305
chr5	30865001	30875000	25	0.0993048	0.0653806
chr5	30866001	30876000	18	0.141654	0.0939881
chr5	30867001	30877000	17	0.112161	0.0691343
chr5	30868001	30878000	15	0.128707	0.080291
chr5	30869001	30879000	13	0.18966	0.118871
chr5	30870001	30880000	10	0.230596	0.133039
chr5	30871001	30881000	10	0.249683	0.163706
chr5	30872001	30882000	13	0.246436	0.179401
chr5	30873001	30883000	11	0.205727	0.159627
chr5	30874001	30884000	13	0.199042	0.15751
chr5	30875001	30885000	19	0.224162	0.199884
chr5	30876001	30886000	24	0.224839	0.204237
chr5	30877001	30887000	21	0.235958	0.220518
chr5	30878001	30888000	25	0.225657	0.211816
chr5	30879001	30889000	24	0.219887	0.205868
chr5	30880001	30890000	27	0.20723	0.199505
chr5	30881001	30891000	26	0.203784	0.196031
chr5	30882001	30892000	24	0.194746	0.186923
chr5	30883001	30893000	24	0.194746	0.186923
chr5	30884001	30894000	23	0.204316	0.197783
chr5	30885001	30895000	18	0.186165	0.180191
chr5	30886001	30896000	13	0.169168	0.16458
chr5	30887001	30897000	16	0.171866	0.150843
chr5	30888001	30898000	13	0.196273	0.16605
chr5	30889001	30899000	16	0.165934	0.130569
chr5	30890001	30900000	22	0.129227	0.0831483
chr5	30891001	30901000	39	0.0798313	0.0487698
chr5	30892001	30902000	66	0.0443332	0.024056
chr5	30893001	30903000	78	0.0351332	0.0168067
chr5	30894001	30904000	85	0.0304543	0.014715
chr5	30895001	30905000	93	0.0294392	0.0158783
chr5	30896001	30906000	100	0.034769	0.0201899
chr5	30897001	30907000	109	0.0432312	0.027704
chr5	30898001	30908000	119	0.0569343	0.0395521
chr5	30899001	30909000	116	0.0587711	0.0411745
chr5	30900001	30910000	107	0.0594322	0.04259
chr5	30901001	30911000	95	0.0844437	0.0593744
chr5	30902001	30912000	69	0.117115	0.0887497
chr5	30903001	30913000	59	0.135819	0.111029
chr5	30904001	30914000	55	0.14324	0.117746
chr5	30905001	30915000	49	0.149969	0.119667
chr5	30906001	30916000	43	0.16266	0.128579
chr5	30907001	30917000	33	0.179358	0.139661
chr5	30908001	30918000	24	0.15942	0.107943
chr5	30909001	30919000	29	0.180613	0.133806
chr5	30910001	30920000	31	0.212329	0.169715
chr5	30911001	30921000	31	0.182958	0.15649
chr5	30912001	30922000	34	0.186894	0.159263
chr5	30913001	30923000	35	0.19885	0.17743
chr5	30914001	30924000	33	0.236556	0.206236
chr5	30915001	30925000	35	0.257717	0.233242
chr5	30916001	30926000	37	0.249047	0.213676
chr5	30917001	30927000	36	0.251805	0.215751
chr5	30918001	30928000	35	0.256107	0.224121
chr5	30919001	30929000	30	0.25445	0.218483
chr5	30920001	30930000	27	0.231642	0.192235
chr5	30921001	30931000	24	0.259037	0.211254
chr5	30922001	30932000	19	0.277533	0.223843
chr5	30923001	30933000	22	0.328279	0.235405
chr5	30924001	30934000	26	0.35204	0.243438
chr5	30925001	30935000	24	0.413469	0.262926
chr5	30926001	30936000	29	0.418246	0.28629
chr5	30927001	30937000	35	0.378559	0.263208
chr5	30928001	30938000	36	0.372788	0.258143
chr5	30929001	30939000	41	0.357877	0.251143
chr5	30930001	30940000	45	0.345122	0.232834
chr5	30931001	30941000	46	0.336202	0.215419
chr5	30932001	30942000	47	0.33522	0.210583
chr5	30933001	30943000	41	0.313525	0.191914
chr5	30934001	30944000	35	0.278561	0.168642
chr5	30935001	30945000	33	0.231484	0.142383
chr5	30936001	30946000	25	0.174012	0.110256
chr5	30937001	30947000	18	0.16482	0.0906043
chr5	30938001	30948000	20	0.216422	0.126204
chr5	30939001	30949000	17	0.197414	0.0880356
chr5	30940001	30950000	14	0.235598	0.0931487
chr5	30941001	30951000	13	0.223965	0.104652
chr5	30942001	30952000	15	0.25776	0.147757
chr5	30943001	30953000	16	0.249928	0.141373
chr5	30944001	30954000	18	0.268457	0.160977
chr5	30945001	30955000	19	0.250602	0.144457
chr5	30946001	30956000	26	0.295138	0.181
chr5	30947001	30957000	31	0.283882	0.172602
chr5	30948001	30958000	27	0.269932	0.156331
chr5	30949001	30959000	25	0.273202	0.169787
chr5	30950001	30960000	24	0.274866	0.177356
chr5	30951001	30961000	22	0.288338	0.188291
chr5	30952001	30962000	21	0.255198	0.161156
chr5	30953001	30963000	25	0.224098	0.166938
chr5	30954001	30964000	27	0.196452	0.150143
chr5	30955001	30965000	27	0.211699	0.173537
chr5	30956001	30966000	22	0.152523	0.1375
chr5	30957001	30967000	21	0.162905	0.153363
chr5	30958001	30968000	23	0.166126	0.156245
chr5	30959001	30969000	26	0.166616	0.157723
chr5	30960001	30970000	30	0.165397	0.153059
chr5	30961001	30971000	39	0.189604	0.154934
chr5	30962001	30972000	38	0.207937	0.169419
chr5	30963001	30973000	34	0.214471	0.168447
chr5	30964001	30974000	32	0.219264	0.167326
chr5	30965001	30975000	31	0.20985	0.154879
chr5	30966001	30976000	31	0.220559	0.161621
chr5	30967001	30977000	29	0.225618	0.160637
chr5	30968001	30978000	31	0.202698	0.138444
chr5	30969001	30979000	33	0.174721	0.10843
chr5	30970001	30980000	42	0.119732	0.0616795
chr5	30971001	30981000	42	0.0563679	0.0277338
chr5	30972001	30982000	50	0.0240372	0.00762291
chr5	30973001	30983000	54	0.0161054	0.000398384
chr5	30974001	30984000	57	0.0112717	-0.00316046
chr5	30975001	30985000	59	0.0130709	-0.00294468
chr5	30976001	30986000	64	0.0378238	0.0145755
chr5	30977001	30987000	62	0.025904	0.0071667
chr5	30978001	30988000	58	0.027153	0.00755227
chr5	30979001	30989000	53	0.0336479	0.0121591
chr5	30980001	30990000	40	0.054383	0.0285275
chr5	30981001	30991000	31	0.0664615	0.0360047
chr5	30982001	30992000	22	0.10771	0.0644758
chr5	30983001	30993000	16	0.163	0.104119
chr5	30984001	30994000	11	0.239376	0.156756
chr5	30985001	30995000	7	0.319481	0.230909
chr5	30990001	31000000	3	0.224596	0.187612
chr5	30991001	31001000	6	0.225572	0.197002
chr5	30992001	31002000	10	0.254853	0.218952
chr5	30993001	31003000	11	0.274003	0.235242
chr5	30994001	31004000	15	0.248878	0.206243
chr5	30995001	31005000	17	0.254798	0.206371
chr5	30996001	31006000	22	0.263664	0.203991
chr5	30997001	31007000	25	0.276882	0.215764
chr5	30998001	31008000	28	0.249318	0.195129
chr5	30999001	31009000	31	0.247575	0.194208
chr5	31000001	31010000	30	0.248728	0.195857
chr5	31001001	31011000	31	0.247647	0.191678
chr5	31002001	31012000	28	0.235271	0.18017
chr5	31003001	31013000	29	0.22816	0.170214
chr5	31004001	31014000	27	0.233401	0.167589
chr5	31005001	31015000	26	0.233726	0.170497
chr5	31006001	31016000	29	0.222663	0.16615
chr5	31007001	31017000	26	0.203537	0.150463
chr5	31008001	31018000	37	0.254996	0.197258
chr5	31009001	31019000	34	0.257056	0.198285
chr5	31010001	31020000	38	0.276996	0.217704
chr5	31011001	31021000	37	0.289527	0.232964
chr5	31012001	31022000	43	0.304947	0.24954
chr5	31013001	31023000	45	0.310282	0.257938
chr5	31014001	31024000	49	0.315522	0.274541
chr5	31015001	31025000	51	0.31891	0.278367
chr5	31016001	31026000	43	0.332061	0.298414
chr5	31017001	31027000	43	0.332061	0.298414
chr5	31018001	31028000	35	0.328415	0.283656
chr5	31019001	31029000	38	0.325734	0.282327
chr5	31020001	31030000	32	0.321137	0.274352
chr5	31021001	31031000	31	0.322023	0.273505
chr5	31022001	31032000	28	0.314485	0.269036
chr5	31023001	31033000	30	0.30593	0.270148
chr5	31024001	31034000	24	0.299987	0.256855
chr5	31025001	31035000	21	0.288447	0.242743
chr5	31026001	31036000	23	0.295561	0.252506
chr5	31027001	31037000	25	0.290704	0.245636
chr5	31028001	31038000	22	0.31213	0.290771
chr5	31029001	31039000	24	0.324413	0.307613
chr5	31030001	31040000	27	0.327699	0.312487
chr5	31031001	31041000	26	0.317513	0.296507
chr5	31032001	31042000	22	0.315944	0.292456
chr5	31033001	31043000	16	0.323294	0.293498
chr5	31034001	31044000	16	0.323294	0.293498
chr5	31035001	31045000	16	0.323294	0.293498
chr5	31036001	31046000	18	0.267749	0.237342
chr5	31037001	31047000	21	0.225042	0.185079
chr5	31038001	31048000	19	0.205321	0.163632
chr5	31039001	31049000	17	0.141082	0.0984715
chr5	31040001	31050000	14	0.0731387	0.0442551
chr5	31041001	31051000	13	0.0771007	0.0473667
chr5	31042001	31052000	18	0.172511	0.114787
chr5	31043001	31053000	20	0.156743	0.104348
chr5	31044001	31054000	22	0.144448	0.0957676
chr5	31045001	31055000	22	0.144448	0.0957676
chr5	31046001	31056000	19	0.158522	0.102508
chr5	31047001	31057000	20	0.213038	0.16688
chr5	31048001	31058000	28	0.344244	0.246768
chr5	31049001	31059000	27	0.340626	0.242748
chr5	31050001	31060000	29	0.322341	0.227589
chr5	31051001	31061000	31	0.30563	0.213082
chr5	31052001	31062000	27	0.274817	0.19183
chr5	31053001	31063000	26	0.287849	0.198554
chr5	31054001	31064000	24	0.310807	0.214271
chr5	31055001	31065000	25	0.301912	0.204947
chr5	31056001	31066000	27	0.284076	0.186996
chr5	31057001	31067000	22	0.286877	0.172394
chr5	31058001	31068000	19	0.0174636	0.023652
chr5	31059001	31069000	20	0.0547252	0.0442347
chr5	31060001	31070000	21	0.0624589	0.0486873
chr5	31061001	31071000	19	0.0687824	0.0535255
chr5	31062001	31072000	20	0.0676281	0.0515195
chr5	31063001	31073000	21	0.143605	0.0812419
chr5	31064001	31074000	22	0.137372	0.0768506
chr5	31065001	31075000	26	0.205304	0.143097
chr5	31066001	31076000	24	0.221015	0.157046
chr5	31067001	31077000	27	0.193824	0.138427
chr5	31068001	31078000	23	0.225368	0.159156
chr5	31069001	31079000	23	0.20161	0.141203
chr5	31070001	31080000	22	0.194201	0.137385
chr5	31071001	31081000	23	0.188843	0.13324
chr5	31072001	31082000	22	0.206279	0.148702
chr5	31073001	31083000	22	0.15111	0.121856
chr5	31074001	31084000	21	0.1575	0.128391
chr5	31075001	31085000	22	0.0660916	0.0400505
chr5	31076001	31086000	25	0.0861785	0.0491344
chr5	31077001	31087000	23	0.0984725	0.0526106
chr5	31078001	31088000	25	0.0931127	0.0521769
chr5	31079001	31089000	22	0.103372	0.0584598
chr5	31080001	31090000	20	0.115327	0.0663834
chr5	31081001	31091000	19	0.119326	0.0676652
chr5	31082001	31092000	18	0.10501	0.0578345
chr5	31083001	31093000	16	0.106912	0.0595083
chr5	31084001	31094000	16	0.106912	0.0595083
chr5	31085001	31095000	11	0.133505	0.0819947
chr5	31086001	31096000	8	0.0798597	0.0621754
chr5	31087001	31097000	7	0.0864379	0.0806207
chr5	31088001	31098000	5	0.127911	0.111647
chr5	31089001	31099000	7	0.0983472	0.0858831
chr5	31090001	31100000	9	0.0778747	0.0702441
chr5	31091001	31101000	9	0.0778747	0.0702441
chr5	31092001	31102000	10	0.0806452	0.0791047
chr5	31093001	31103000	12	0.0823938	0.0809975
chr5	31094001	31104000	16	0.071764	0.074269
chr5	31095001	31105000	22	0.0767782	0.0757152
chr5	31096001	31106000	26	0.0695822	0.0693536
chr5	31097001	31107000	29	0.0633639	0.061203
chr5	31098001	31108000	40	0.0835222	0.0757694
chr5	31099001	31109000	41	0.0819573	0.0754991
chr5	31100001	31110000	41	0.0794472	0.0734582
chr5	31101001	31111000	43	0.0762537	0.0704502
chr5	31102001	31112000	43	0.0744251	0.0672556
chr5	31103001	31113000	46	0.085305	0.0779633
chr5	31104001	31114000	44	0.0966641	0.088139
chr5	31105001	31115000	37	0.096674	0.0879726
chr5	31106001	31116000	34	0.106138	0.0977921
chr5	31107001	31117000	32	0.115306	0.110091
chr5	31108001	31118000	34	0.230929	0.190876
chr5	31109001	31119000	31	0.24806	0.205876
chr5	31110001	31120000	30	0.26572	0.224511
chr5	31111001	31121000	32	0.258056	0.217167
chr5	31112001	31122000	34	0.252751	0.213516
chr5	31113001	31123000	32	0.245661	0.200849
chr5	31114001	31124000	30	0.245111	0.197301
chr5	31115001	31125000	36	0.236392	0.194385
chr5	31116001	31126000	38	0.24766	0.207669
chr5	31117001	31127000	37	0.249757	0.207629
chr5	31118001	31128000	24	0.149679	0.147258
chr5	31119001	31129000	45	0.137151	0.126421
chr5	31120001	31130000	60	0.1376	0.127856
chr5	31121001	31131000	58	0.140755	0.130509
chr5	31122001	31132000	57	0.139627	0.128236
chr5	31123001	31133000	54	0.147118	0.134566
chr5	31124001	31134000	54	0.147118	0.134566
chr5	31125001	31135000	48	0.142188	0.128911
chr5	31126001	31136000	44	0.127311	0.11462
chr5	31127001	31137000	43	0.128853	0.115912
chr5	31128001	31138000	41	0.126142	0.113147
chr5	31129001	31139000	24	0.134571	0.120897
chr5	31130001	31140000	11	0.106217	0.0781717
chr5	31131001	31141000	12	0.107098	0.0739146
chr5	31132001	31142000	11	0.117058	0.0822635
chr5	31133001	31143000	13	0.124617	0.085429
chr5	31134001	31144000	13	0.124617	0.085429
chr5	31135001	31145000	15	0.112894	0.0788001
chr5	31136001	31146000	18	0.208346	0.151506
chr5	31137001	31147000	21	0.187889	0.133256
chr5	31138001	31148000	24	0.188737	0.131515
chr5	31139001	31149000	20	0.196157	0.136954
chr5	31140001	31150000	21	0.2185	0.147267
chr5	31141001	31151000	19	0.234454	0.158804
chr5	31142001	31152000	23	0.234242	0.171251
chr5	31143001	31153000	27	0.227564	0.177911
chr5	31144001	31154000	38	0.176748	0.139654
chr5	31145001	31155000	37	0.184298	0.141177
chr5	31146001	31156000	34	0.13184	0.10819
chr5	31147001	31157000	31	0.141576	0.116361
chr5	31148001	31158000	28	0.135733	0.116043
chr5	31149001	31159000	30	0.13072	0.11231
chr5	31150001	31160000	26	0.125712	0.10671
chr5	31151001	31161000	25	0.126883	0.107719
chr5	31152001	31162000	26	0.221203	0.146899
chr5	31153001	31163000	24	0.22289	0.15432
chr5	31154001	31164000	17	0.330976	0.224391
chr5	31155001	31165000	19	0.321552	0.236358
chr5	31156001	31166000	19	0.321552	0.236358
chr5	31157001	31167000	20	0.319662	0.236861
chr5	31158001	31168000	21	0.341597	0.256476
chr5	31159001	31169000	19	0.370838	0.277153
chr5	31160001	31170000	20	0.3677	0.275616
chr5	31161001	31171000	20	0.3677	0.275616
chr5	31162001	31172000	16	0.233718	0.231426
chr5	31163001	31173000	13	0.250072	0.223604
chr5	31164001	31174000	11	0.294761	0.253226
chr5	31165001	31175000	12	0.304878	0.258908
chr5	31166001	31176000	15	0.22629	0.222565
chr5	31167001	31177000	15	0.222693	0.216726
chr5	31168001	31178000	15	0.122057	0.171034
chr5	31169001	31179000	20	0.122086	0.164188
chr5	31170001	31180000	24	0.147647	0.177274
chr5	31171001	31181000	31	0.1398	0.16552
chr5	31172001	31182000	30	0.143521	0.167369
chr5	31173001	31183000	34	0.151218	0.163763
chr5	31174001	31184000	39	0.151245	0.166259
chr5	31175001	31185000	43	0.160165	0.163543
chr5	31176001	31186000	49	0.146632	0.149681
chr5	31177001	31187000	50	0.143063	0.145357
chr5	31178001	31188000	52	0.145589	0.146234
chr5	31179001	31189000	47	0.148553	0.146509
chr5	31180001	31190000	44	0.157418	0.152552
chr5	31181001	31191000	40	0.20405	0.184559
chr5	31182001	31192000	48	0.21502	0.185418
chr5	31183001	31193000	43	0.218011	0.190566
chr5	31184001	31194000	64	0.180282	0.15287
chr5	31185001	31195000	58	0.200255	0.16716
chr5	31186001	31196000	52	0.265724	0.218361
chr5	31187001	31197000	51	0.287074	0.23549
chr5	31188001	31198000	52	0.328364	0.271379
chr5	31189001	31199000	60	0.393015	0.322928
chr5	31190001	31200000	63	0.381991	0.312731
chr5	31191001	31201000	62	0.365387	0.294824
chr5	31192001	31202000	56	0.369913	0.300704
chr5	31193001	31203000	61	0.355277	0.284007
chr5	31194001	31204000	34	0.54325	0.421007
chr5	31195001	31205000	35	0.48823	0.374323
chr5	31196001	31206000	33	0.452203	0.335366
chr5	31197001	31207000	32	0.437802	0.322486
chr5	31198001	31208000	34	0.3503	0.22958
chr5	31199001	31209000	26	0.113615	0.0977594
chr5	31200001	31210000	22	0.0715612	0.0517261
chr5	31201001	31211000	22	0.0794588	0.0588225
chr5	31202001	31212000	20	0.0977088	0.0644627
chr5	31203001	31213000	18	0.122574	0.0771297
chr5	31204001	31214000	22	0.158602	0.119606
chr5	31205001	31215000	22	0.155811	0.117698
chr5	31206001	31216000	23	0.151752	0.115729
chr5	31207001	31217000	26	0.140211	0.109218
chr5	31208001	31218000	24	0.210331	0.197205
chr5	31209001	31219000	29	0.258545	0.244587
chr5	31210001	31220000	38	0.274688	0.256738
chr5	31211001	31221000	43	0.280562	0.263538
chr5	31212001	31222000	43	0.279949	0.258463
chr5	31213001	31223000	41	0.277904	0.258554
chr5	31214001	31224000	41	0.260319	0.24166
chr5	31215001	31225000	43	0.256039	0.23903
chr5	31216001	31226000	47	0.248698	0.221371
chr5	31217001	31227000	50	0.244634	0.212665
chr5	31218001	31228000	50	0.208036	0.182343
chr5	31219001	31229000	50	0.158245	0.140318
chr5	31220001	31230000	41	0.116247	0.10791
chr5	31221001	31231000	41	0.0761224	0.0784205
chr5	31222001	31232000	43	0.0713469	0.0746748
chr5	31223001	31233000	48	0.0941484	0.0923055
chr5	31224001	31234000	44	0.107855	0.098988
chr5	31225001	31235000	44	0.116373	0.106376
chr5	31226001	31236000	49	0.162351	0.129331
chr5	31227001	31237000	47	0.169786	0.134085
chr5	31228001	31238000	44	0.192698	0.147386
chr5	31229001	31239000	39	0.212298	0.159645
chr5	31230001	31240000	47	0.215943	0.16938
chr5	31231001	31241000	43	0.26093	0.19487
chr5	31232001	31242000	44	0.252508	0.18661
chr5	31233001	31243000	45	0.210664	0.152779
chr5	31234001	31244000	54	0.168246	0.124586
chr5	31235001	31245000	58	0.149354	0.108939
chr5	31236001	31246000	54	0.12195	0.0982939
chr5	31237001	31247000	54	0.123684	0.101008
chr5	31238001	31248000	59	0.132485	0.111637
chr5	31239001	31249000	66	0.146479	0.124446
chr5	31240001	31250000	62	0.138143	0.111024
chr5	31241001	31251000	62	0.11807	0.100212
chr5	31242001	31252000	60	0.125776	0.107968
chr5	31243001	31253000	58	0.141661	0.124631
chr5	31244001	31254000	49	0.157076	0.140995
chr5	31245001	31255000	41	0.171911	0.156108
chr5	31246001	31256000	49	0.126208	0.109012
chr5	31247001	31257000	58	0.116679	0.101193
chr5	31248001	31258000	52	0.0970403	0.0824861
chr5	31249001	31259000	47	0.0712616	0.0605766
chr5	31250001	31260000	47	0.0649012	0.0564913
chr5	31251001	31261000	47	0.0545927	0.0476429
chr5	31252001	31262000	51	0.0436181	0.0376038
chr5	31253001	31263000	46	0.0300472	0.0263599
chr5	31254001	31264000	53	0.0292655	0.0249623
chr5	31255001	31265000	56	0.0272363	0.0232356
chr5	31256001	31266000	44	0.0364391	0.0313055
chr5	31257001	31267000	37	0.0219539	0.0184818
chr5	31258001	31268000	41	0.0197007	0.0170593
chr5	31259001	31269000	44	0.0107662	0.00965923
chr5	31260001	31270000	44	0.00842694	0.00792669
chr5	31261001	31271000	43	0.0132651	0.0119868
chr5	31262001	31272000	38	0.0191227	0.0175779
chr5	31263001	31273000	39	0.0226273	0.0204821
chr5	31264001	31274000	37	0.0264154	0.0250745
chr5	31265001	31275000	38	0.0376632	0.0348973
chr5	31266001	31276000	38	0.0376608	0.0343105
chr5	31267001	31277000	34	0.0311798	0.0277609
chr5	31268001	31278000	34	0.033956	0.031205
chr5	31269001	31279000	32	0.0441568	0.0406949
chr5	31270001	31280000	34	0.0588407	0.0551801
chr5	31271001	31281000	36	0.0633074	0.0595769
chr5	31272001	31282000	36	0.0654517	0.0616551
chr5	31273001	31283000	37	0.0599347	0.0566528
chr5	31274001	31284000	36	0.0483215	0.0459658
chr5	31275001	31285000	33	0.0411895	0.0400093
chr5	31276001	31286000	49	0.0285175	0.0288489
chr5	31277001	31287000	70	0.0244547	0.0257553
chr5	31278001	31288000	74	0.0412876	0.0437688
chr5	31279001	31289000	74	0.0407068	0.0442264
chr5	31280001	31290000	69	0.0428924	0.0450969
chr5	31281001	31291000	74	0.088191	0.0981243
chr5	31282001	31292000	83	0.10442	0.12634
chr5	31283001	31293000	83	0.110956	0.135611
chr5	31284001	31294000	79	0.124214	0.150002
chr5	31285001	31295000	80	0.141664	0.167012
chr5	31286001	31296000	67	0.228314	0.243459
chr5	31287001	31297000	46	0.388375	0.363203
chr5	31288001	31298000	39	0.446053	0.400018
chr5	31289001	31299000	37	0.467512	0.427131
chr5	31290001	31300000	37	0.477734	0.423529
chr5	31291001	31301000	28	0.436414	0.396664
chr5	31292001	31302000	20	0.452553	0.413984
chr5	31293001	31303000	19	0.455681	0.4162
chr5	31294001	31304000	20	0.46786	0.422939
chr5	31295001	31305000	20	0.369228	0.355565
chr5	31296001	31306000	15	0.284646	0.286386
chr5	31297001	31307000	15	0.240251	0.241366
chr5	31298001	31308000	20	0.173686	0.175627
chr5	31299001	31309000	22	0.159641	0.156788
chr5	31300001	31310000	22	0.186863	0.169003
chr5	31301001	31311000	26	0.241288	0.207337
chr5	31302001	31312000	27	0.226747	0.182735
chr5	31303001	31313000	28	0.212697	0.160538
chr5	31304001	31314000	30	0.170062	0.121454
chr5	31305001	31315000	30	0.197786	0.154544
chr5	31306001	31316000	38	0.309974	0.233161
chr5	31307001	31317000	36	0.327512	0.24329
chr5	31308001	31318000	32	0.407849	0.296188
chr5	31309001	31319000	32	0.44501	0.308037
chr5	31310001	31320000	31	0.42798	0.293945
chr5	31311001	31321000	31	0.399788	0.276599
chr5	31312001	31322000	29	0.429032	0.30402
chr5	31313001	31323000	28	0.459046	0.330133
chr5	31314001	31324000	26	0.514214	0.385165
chr5	31315001	31325000	25	0.530348	0.391832
chr5	31316001	31326000	20	0.405041	0.347076
chr5	31317001	31327000	25	0.34135	0.302393
chr5	31318001	31328000	25	0.307175	0.275201
chr5	31319001	31329000	25	0.285287	0.254997
chr5	31320001	31330000	25	0.299006	0.258654
chr5	31321001	31331000	21	0.292549	0.253876
chr5	31322001	31332000	24	0.305713	0.269144
chr5	31323001	31333000	23	0.301578	0.263738
chr5	31324001	31334000	23	0.28079	0.22889
chr5	31325001	31335000	22	0.225417	0.197099
chr5	31326001	31336000	18	0.165673	0.152196
chr5	31327001	31337000	18	0.259836	0.220349
chr5	31328001	31338000	18	0.468592	0.292956
chr5	31329001	31339000	17	0.484792	0.300105
chr5	31330001	31340000	19	0.454987	0.284497
chr5	31331001	31341000	22	0.432995	0.267363
chr5	31332001	31342000	22	0.474238	0.272235
chr5	31333001	31343000	24	0.457324	0.260538
chr5	31334001	31344000	24	0.462744	0.283982
chr5	31335001	31345000	30	0.45474	0.291244
chr5	31336001	31346000	32	0.442518	0.280042
chr5	31337001	31347000	29	0.47657	0.285789
chr5	31338001	31348000	27	0.411103	0.243965
chr5	31339001	31349000	31	0.400531	0.260956
chr5	31340001	31350000	29	0.411499	0.265694
chr5	31341001	31351000	30	0.403802	0.264543
chr5	31342001	31352000	28	0.365076	0.23211
chr5	31343001	31353000	30	0.355666	0.218457
chr5	31344001	31354000	29	0.362382	0.223742
chr5	31345001	31355000	32	0.330494	0.206112
chr5	31346001	31356000	30	0.340676	0.212385
chr5	31347001	31357000	28	0.276005	0.185712
chr5	31348001	31358000	28	0.276005	0.185712
chr5	31349001	31359000	22	0.260423	0.166792
chr5	31350001	31360000	21	0.264193	0.1753
chr5	31351001	31361000	19	0.28578	0.199149
chr5	31352001	31362000	23	0.325825	0.260894
chr5	31353001	31363000	26	0.329616	0.281582
chr5	31354001	31364000	32	0.284886	0.263233
chr5	31355001	31365000	29	0.28064	0.274569
chr5	31356001	31366000	32	0.272331	0.270052
chr5	31357001	31367000	32	0.272331	0.270052
chr5	31358001	31368000	33	0.270477	0.269354
chr5	31359001	31369000	34	0.264936	0.26666
chr5	31360001	31370000	36	0.307325	0.289105
chr5	31361001	31371000	44	0.234655	0.242874
chr5	31362001	31372000	46	0.186564	0.198004
chr5	31363001	31373000	47	0.189788	0.183978
chr5	31364001	31374000	47	0.167485	0.161787
chr5	31365001	31375000	45	0.160065	0.144829
chr5	31366001	31376000	45	0.164549	0.139609
chr5	31367001	31377000	47	0.162205	0.137096
chr5	31368001	31378000	48	0.155261	0.131835
chr5	31369001	31379000	49	0.157254	0.131652
chr5	31370001	31380000	51	0.118459	0.0972127
chr5	31371001	31381000	47	0.11294	0.0909228
chr5	31372001	31382000	45	0.123652	0.102876
chr5	31373001	31383000	42	0.153768	0.122493
chr5	31374001	31384000	36	0.163187	0.125078
chr5	31375001	31385000	34	0.170218	0.13487
chr5	31376001	31386000	34	0.173536	0.138345
chr5	31377001	31387000	35	0.167923	0.132415
chr5	31378001	31388000	38	0.158604	0.123618
chr5	31379001	31389000	43	0.144134	0.114376
chr5	31380001	31390000	53	0.147632	0.120277
chr5	31381001	31391000	65	0.127311	0.106506
chr5	31382001	31392000	76	0.122721	0.0964822
chr5	31383001	31393000	77	0.105279	0.0859742
chr5	31384001	31394000	95	0.0942743	0.0750701
chr5	31385001	31395000	98	0.0917421	0.0739821
chr5	31386001	31396000	100	0.0884879	0.0804217
chr5	31387001	31397000	98	0.0887643	0.0811412
chr5	31388001	31398000	97	0.0938592	0.0922932
chr5	31389001	31399000	112	0.118628	0.150835
chr5	31390001	31400000	118	0.142731	0.198386
chr5	31391001	31401000	117	0.179151	0.240935
chr5	31392001	31402000	102	0.195849	0.265974
chr5	31393001	31403000	98	0.19473	0.267278
chr5	31394001	31404000	81	0.275872	0.326458
chr5	31395001	31405000	75	0.299555	0.34321
chr5	31396001	31406000	70	0.305154	0.348377
chr5	31397001	31407000	73	0.286525	0.334222
chr5	31398001	31408000	71	0.286956	0.333861
chr5	31399001	31409000	50	0.259507	0.313065
chr5	31400001	31410000	34	0.209878	0.255262
chr5	31401001	31411000	19	0.176042	0.179136
chr5	31402001	31412000	20	0.174472	0.169455
chr5	31403001	31413000	23	0.227544	0.209324
chr5	31404001	31414000	32	0.163413	0.148285
chr5	31405001	31415000	40	0.207478	0.18206
chr5	31406001	31416000	51	0.316582	0.250531
chr5	31407001	31417000	48	0.346377	0.279338
chr5	31408001	31418000	54	0.379796	0.307747
chr5	31409001	31419000	60	0.379376	0.310785
chr5	31410001	31420000	64	0.379098	0.306777
chr5	31411001	31421000	70	0.365685	0.295247
chr5	31412001	31422000	74	0.398914	0.320137
chr5	31413001	31423000	74	0.397268	0.316673
chr5	31414001	31424000	64	0.433483	0.356698
chr5	31415001	31425000	61	0.422201	0.341569
chr5	31416001	31426000	53	0.390222	0.312786
chr5	31417001	31427000	60	0.36429	0.297534
chr5	31418001	31428000	60	0.329758	0.27438
chr5	31419001	31429000	69	0.314987	0.266772
chr5	31420001	31430000	68	0.298203	0.252783
chr5	31421001	31431000	65	0.291423	0.245896
chr5	31422001	31432000	63	0.267213	0.232597
chr5	31423001	31433000	67	0.268435	0.236711
chr5	31424001	31434000	67	0.269599	0.237288
chr5	31425001	31435000	68	0.262203	0.230105
chr5	31426001	31436000	68	0.246765	0.215409
chr5	31427001	31437000	64	0.242392	0.209053
chr5	31428001	31438000	57	0.233671	0.195199
chr5	31429001	31439000	43	0.201681	0.160887
chr5	31430001	31440000	39	0.22087	0.186917
chr5	31431001	31441000	36	0.246706	0.217394
chr5	31432001	31442000	52	0.153189	0.141288
chr5	31433001	31443000	50	0.126271	0.124829
chr5	31434001	31444000	55	0.1407	0.136228
chr5	31435001	31445000	55	0.156172	0.15366
chr5	31436001	31446000	54	0.159676	0.157877
chr5	31437001	31447000	59	0.16303	0.158019
chr5	31438001	31448000	69	0.174747	0.17147
chr5	31439001	31449000	72	0.176035	0.172877
chr5	31440001	31450000	71	0.170495	0.161525
chr5	31441001	31451000	70	0.16356	0.152653
chr5	31442001	31452000	54	0.196918	0.183857
chr5	31443001	31453000	49	0.1926	0.178259
chr5	31444001	31454000	44	0.181455	0.168737
chr5	31445001	31455000	40	0.169756	0.154662
chr5	31446001	31456000	38	0.170582	0.154608
chr5	31447001	31457000	30	0.163426	0.149734
chr5	31448001	31458000	22	0.0933063	0.0919872
chr5	31449001	31459000	22	0.037738	0.0498924
chr5	31450001	31460000	24	0.0376334	0.0536966
chr5	31451001	31461000	30	0.0848175	0.0816048
chr5	31452001	31462000	33	0.122127	0.0902961
chr5	31453001	31463000	36	0.149437	0.115089
chr5	31454001	31464000	42	0.129529	0.104804
chr5	31455001	31465000	45	0.120995	0.1015
chr5	31456001	31466000	61	0.093271	0.0840338
chr5	31457001	31467000	64	0.0924729	0.0832637
chr5	31458001	31468000	64	0.099612	0.0900929
chr5	31459001	31469000	62	0.11188	0.105039
chr5	31460001	31470000	58	0.114483	0.108854
chr5	31461001	31471000	53	0.113118	0.113957
chr5	31462001	31472000	47	0.109075	0.119017
chr5	31463001	31473000	47	0.103988	0.110591
chr5	31464001	31474000	46	0.119609	0.121126
chr5	31465001	31475000	46	0.1377	0.127919
chr5	31466001	31476000	33	0.246409	0.199217
chr5	31467001	31477000	33	0.304993	0.238583
chr5	31468001	31478000	32	0.344122	0.272603
chr5	31469001	31479000	30	0.345285	0.269116
chr5	31470001	31480000	32	0.363738	0.286552
chr5	31471001	31481000	33	0.399858	0.313321
chr5	31472001	31482000	33	0.417145	0.325875
chr5	31473001	31483000	30	0.455156	0.354863
chr5	31474001	31484000	29	0.466207	0.3663
chr5	31475001	31485000	27	0.510236	0.399366
chr5	31476001	31486000	29	0.493878	0.374342
chr5	31477001	31487000	26	0.489872	0.359916
chr5	31478001	31488000	26	0.440262	0.312593
chr5	31479001	31489000	30	0.379205	0.279445
chr5	31480001	31490000	29	0.352525	0.258365
chr5	31481001	31491000	27	0.28773	0.202962
chr5	31482001	31492000	27	0.236593	0.158962
chr5	31483001	31493000	26	0.208611	0.133813
chr5	31484001	31494000	23	0.209896	0.128159
chr5	31485001	31495000	21	0.162382	0.10824
chr5	31486001	31496000	20	0.0907011	0.0830026
chr5	31487001	31497000	19	0.0910381	0.0837414
chr5	31488001	31498000	17	0.0908099	0.0838478
chr5	31489001	31499000	12	0.116216	0.100562
chr5	31490001	31500000	11	0.0952093	0.0910278
chr5	31491001	31501000	10	0.0966452	0.0919816
chr5	31492001	31502000	9	0.146694	0.125997
chr5	31493001	31503000	8	0.153039	0.145911
chr5	31494001	31504000	9	0.174704	0.188657
chr5	31495001	31505000	10	0.169421	0.166898
chr5	31496001	31506000	7	0.128948	0.133828
chr5	31497001	31507000	13	0.274825	0.2088
chr5	31498001	31508000	25	0.185641	0.114184
chr5	31499001	31509000	27	0.20344	0.124322
chr5	31500001	31510000	29	0.198701	0.117409
chr5	31501001	31511000	30	0.198237	0.11879
chr5	31502001	31512000	35	0.174035	0.110508
chr5	31503001	31513000	37	0.166284	0.105234
chr5	31504001	31514000	39	0.141896	0.0864577
chr5	31505001	31515000	41	0.141029	0.0907716
chr5	31506001	31516000	43	0.14044	0.0915994
chr5	31507001	31517000	37	0.0815497	0.0584101
chr5	31508001	31518000	35	0.0647493	0.0527455
chr5	31509001	31519000	39	0.0391696	0.0401204
chr5	31510001	31520000	41	0.0313818	0.032485
chr5	31511001	31521000	43	0.0300694	0.0284204
chr5	31512001	31522000	45	0.0225952	0.0233129
chr5	31513001	31523000	51	0.0147583	0.0153665
chr5	31514001	31524000	54	0.0182533	0.0182515
chr5	31515001	31525000	51	0.0132196	0.01315
chr5	31516001	31526000	51	0.0062596	0.00778249
chr5	31517001	31527000	54	0.0122874	0.0150357
chr5	31518001	31528000	50	0.0479061	0.0489192
chr5	31519001	31529000	47	0.0845308	0.0776691
chr5	31520001	31530000	47	0.116911	0.105967
chr5	31521001	31531000	49	0.155536	0.141101
chr5	31522001	31532000	45	0.212908	0.184706
chr5	31523001	31533000	46	0.251875	0.217282
chr5	31524001	31534000	43	0.275103	0.235846
chr5	31525001	31535000	44	0.27394	0.233655
chr5	31526001	31536000	43	0.289356	0.245201
chr5	31527001	31537000	44	0.290587	0.236733
chr5	31528001	31538000	38	0.289835	0.235713
chr5	31529001	31539000	39	0.269573	0.212645
chr5	31530001	31540000	38	0.259407	0.204719
chr5	31531001	31541000	37	0.225074	0.169815
chr5	31532001	31542000	36	0.162886	0.126736
chr5	31533001	31543000	28	0.142609	0.111974
chr5	31534001	31544000	24	0.154778	0.114311
chr5	31535001	31545000	22	0.167907	0.119109
chr5	31536001	31546000	22	0.182128	0.126165
chr5	31537001	31547000	18	0.190752	0.138222
chr5	31538001	31548000	19	0.197258	0.144544
chr5	31539001	31549000	19	0.152609	0.109437
chr5	31540001	31550000	20	0.120708	0.0865264
chr5	31541001	31551000	18	0.100529	0.0718439
chr5	31542001	31552000	19	0.116069	0.0963157
chr5	31543001	31553000	24	0.117017	0.102705
chr5	31544001	31554000	33	0.139712	0.113055
chr5	31545001	31555000	43	0.11081	0.0787423
chr5	31546001	31556000	49	0.087489	0.0552437
chr5	31547001	31557000	50	0.0870683	0.0555181
chr5	31548001	31558000	50	0.0814932	0.0517307
chr5	31549001	31559000	50	0.081992	0.0539259
chr5	31550001	31560000	47	0.0824701	0.0531113
chr5	31551001	31561000	47	0.0807399	0.0508694
chr5	31552001	31562000	46	0.0761719	0.0434844
chr5	31553001	31563000	43	0.0846375	0.0475072
chr5	31554001	31564000	40	0.0966776	0.0608805
chr5	31555001	31565000	33	0.14636	0.109409
chr5	31556001	31566000	25	0.188516	0.158068
chr5	31557001	31567000	24	0.193657	0.161781
chr5	31558001	31568000	25	0.1778	0.148552
chr5	31559001	31569000	21	0.198526	0.167135
chr5	31560001	31570000	26	0.180507	0.15099
chr5	31561001	31571000	27	0.207209	0.177337
chr5	31562001	31572000	30	0.22896	0.197911
chr5	31563001	31573000	31	0.244992	0.207448
chr5	31564001	31574000	25	0.244894	0.203202
chr5	31565001	31575000	25	0.244451	0.211329
chr5	31566001	31576000	36	0.203015	0.174708
chr5	31567001	31577000	39	0.194436	0.163581
chr5	31568001	31578000	41	0.191638	0.162659
chr5	31569001	31579000	44	0.18371	0.151281
chr5	31570001	31580000	41	0.188792	0.149602
chr5	31571001	31581000	40	0.170513	0.13329
chr5	31572001	31582000	35	0.136759	0.11353
chr5	31573001	31583000	35	0.0870756	0.0820923
chr5	31574001	31584000	35	0.101868	0.087274
chr5	31575001	31585000	38	0.0790189	0.0556552
chr5	31576001	31586000	29	0.0699119	0.0363578
chr5	31577001	31587000	28	0.0684838	0.0352441
chr5	31578001	31588000	26	0.0858322	0.0441693
chr5	31579001	31589000	25	0.0857947	0.0469434
chr5	31580001	31590000	24	0.0906754	0.0547165
chr5	31581001	31591000	22	0.0964168	0.0595103
chr5	31582001	31592000	28	0.111383	0.0836216
chr5	31583001	31593000	30	0.133785	0.0996544
chr5	31584001	31594000	33	0.123169	0.105627
chr5	31585001	31595000	31	0.162053	0.146751
chr5	31586001	31596000	34	0.189056	0.17379
chr5	31587001	31597000	34	0.190737	0.173476
chr5	31588001	31598000	33	0.200635	0.184145
chr5	31589001	31599000	32	0.208652	0.188004
chr5	31590001	31600000	32	0.208803	0.188425
chr5	31591001	31601000	36	0.189659	0.175577
chr5	31592001	31602000	29	0.191336	0.178565
chr5	31593001	31603000	25	0.192261	0.179412
chr5	31594001	31604000	24	0.166001	0.141019
chr5	31595001	31605000	27	0.110815	0.0851175
chr5	31596001	31606000	24	0.0772357	0.0545548
chr5	31597001	31607000	27	0.0993558	0.0729757
chr5	31598001	31608000	32	0.0613553	0.0432862
chr5	31599001	31609000	37	0.0626849	0.0474513
chr5	31600001	31610000	38	0.0593939	0.0424104
chr5	31601001	31611000	42	0.083637	0.0537795
chr5	31602001	31612000	50	0.0977944	0.0585568
chr5	31603001	31613000	61	0.0813167	0.0405459
chr5	31604001	31614000	67	0.0804667	0.0389771
chr5	31605001	31615000	69	0.0730567	0.0349201
chr5	31606001	31616000	71	0.067907	0.0352141
chr5	31607001	31617000	70	0.0673107	0.0388683
chr5	31608001	31618000	71	0.066226	0.0384891
chr5	31609001	31619000	67	0.0695374	0.0396717
chr5	31610001	31620000	68	0.0720126	0.0448139
chr5	31611001	31621000	64	0.046891	0.0328086
chr5	31612001	31622000	60	0.0228555	0.023625
chr5	31613001	31623000	63	0.03817	0.0373888
chr5	31614001	31624000	59	0.0332724	0.0388445
chr5	31615001	31625000	52	0.0400241	0.04584
chr5	31616001	31626000	53	0.0335564	0.0375011
chr5	31617001	31627000	56	0.0195932	0.0191924
chr5	31618001	31628000	53	0.0217562	0.0198302
chr5	31619001	31629000	53	0.0159636	0.0142081
chr5	31620001	31630000	52	0.0155197	0.00983076
chr5	31621001	31631000	48	0.0172185	0.0108428
chr5	31622001	31632000	46	0.0191379	0.0119147
chr5	31623001	31633000	33	0.00457941	0.00494999
chr5	31624001	31634000	30	0.00292242	0.00670884
chr5	31625001	31635000	29	0.00483581	0.0106597
chr5	31626001	31636000	25	0.00489366	0.0110252
chr5	31627001	31637000	19	0.0120119	0.0183518
chr5	31628001	31638000	17	0.0110026	0.0223523
chr5	31629001	31639000	19	0.026844	0.03183
chr5	31630001	31640000	18	0.0137662	0.0190992
chr5	31631001	31641000	21	0.0142294	0.0213085
chr5	31632001	31642000	19	0.0157739	0.0227901
chr5	31633001	31643000	16	0.00944048	0.0182448
chr5	31634001	31644000	16	0.0107879	0.011602
chr5	31635001	31645000	17	0.0141574	0.0107828
chr5	31636001	31646000	16	0.016928	0.0128605
chr5	31637001	31647000	21	0.0490913	0.0220312
chr5	31638001	31648000	20	0.0561034	0.0228932
chr5	31639001	31649000	19	0.13217	0.057148
chr5	31640001	31650000	18	0.154158	0.0710886
chr5	31641001	31651000	17	0.160425	0.069401
chr5	31642001	31652000	18	0.152461	0.0635262
chr5	31643001	31653000	20	0.142298	0.0577945
chr5	31644001	31654000	18	0.161104	0.0657788
chr5	31645001	31655000	18	0.163819	0.0565671
chr5	31646001	31656000	22	0.33465	0.145446
chr5	31647001	31657000	18	0.375794	0.182324
chr5	31648001	31658000	19	0.358355	0.17074
chr5	31649001	31659000	21	0.29197	0.122296
chr5	31650001	31660000	25	0.256756	0.105271
chr5	31651001	31661000	27	0.242551	0.110579
chr5	31652001	31662000	28	0.238232	0.110837
chr5	31653001	31663000	38	0.19136	0.0833183
chr5	31654001	31664000	46	0.165042	0.0677617
chr5	31655001	31665000	50	0.164909	0.0717435
chr5	31656001	31666000	52	0.0678691	0.0344853
chr5	31657001	31667000	57	0.0800724	0.0424049
chr5	31658001	31668000	62	0.143281	0.0753773
chr5	31659001	31669000	66	0.202244	0.113016
chr5	31660001	31670000	70	0.247856	0.147457
chr5	31661001	31671000	68	0.264315	0.156043
chr5	31662001	31672000	69	0.272188	0.163794
chr5	31663001	31673000	60	0.300344	0.195044
chr5	31664001	31674000	56	0.324182	0.220645
chr5	31665001	31675000	53	0.349773	0.251345
chr5	31666001	31676000	51	0.366126	0.28083
chr5	31667001	31677000	45	0.385915	0.302458
chr5	31668001	31678000	45	0.368948	0.277637
chr5	31669001	31679000	39	0.350914	0.248864
chr5	31670001	31680000	33	0.328343	0.21947
chr5	31671001	31681000	35	0.305466	0.207179
chr5	31672001	31682000	35	0.29688	0.200053
chr5	31673001	31683000	39	0.295687	0.194389
chr5	31674001	31684000	40	0.302659	0.215619
chr5	31675001	31685000	40	0.289161	0.202508
chr5	31676001	31686000	39	0.276082	0.185342
chr5	31677001	31687000	39	0.267999	0.176428
chr5	31678001	31688000	32	0.270246	0.181876
chr5	31679001	31689000	31	0.293439	0.209504
chr5	31680001	31690000	32	0.2751	0.189073
chr5	31681001	31691000	28	0.281336	0.192673
chr5	31682001	31692000	27	0.277131	0.187206
chr5	31683001	31693000	20	0.279234	0.199966
chr5	31684001	31694000	17	0.245128	0.163721
chr5	31685001	31695000	16	0.209054	0.142656
chr5	31686001	31696000	13	0.203587	0.13583
chr5	31687001	31697000	12	0.222031	0.150713
chr5	31688001	31698000	14	0.203838	0.135669
chr5	31689001	31699000	13	0.147706	0.102447
chr5	31690001	31700000	9	0.176534	0.138627
chr5	31691001	31701000	11	0.163332	0.130091
chr5	31692001	31702000	13	0.162392	0.137696
chr5	31693001	31703000	18	0.162003	0.143572
chr5	31694001	31704000	19	0.132257	0.127639
chr5	31695001	31705000	17	0.119531	0.124366
chr5	31696001	31706000	18	0.107755	0.116765
chr5	31697001	31707000	24	0.10366	0.103127
chr5	31698001	31708000	26	0.15366	0.127069
chr5	31699001	31709000	29	0.16813	0.137761
chr5	31700001	31710000	38	0.216156	0.174469
chr5	31701001	31711000	44	0.241221	0.196982
chr5	31702001	31712000	42	0.245376	0.194133
chr5	31703001	31713000	42	0.239567	0.192976
chr5	31704001	31714000	50	0.210958	0.171263
chr5	31705001	31715000	56	0.200031	0.167394
chr5	31706001	31716000	64	0.190617	0.166903
chr5	31707001	31717000	61	0.191629	0.171372
chr5	31708001	31718000	60	0.180864	0.164442
chr5	31709001	31719000	57	0.173628	0.156581
chr5	31710001	31720000	49	0.138535	0.127991
chr5	31711001	31721000	55	0.126667	0.116232
chr5	31712001	31722000	56	0.131739	0.12152
chr5	31713001	31723000	59	0.153473	0.150626
chr5	31714001	31724000	57	0.166121	0.1642
chr5	31715001	31725000	68	0.161195	0.154886
chr5	31716001	31726000	71	0.166824	0.147784
chr5	31717001	31727000	74	0.167477	0.149825
chr5	31718001	31728000	78	0.160331	0.142407
chr5	31719001	31729000	81	0.156242	0.138722
chr5	31720001	31730000	84	0.15395	0.136494
chr5	31721001	31731000	73	0.158648	0.139516
chr5	31722001	31732000	72	0.152838	0.135475
chr5	31723001	31733000	71	0.126611	0.105868
chr5	31724001	31734000	69	0.137261	0.110148
chr5	31725001	31735000	55	0.137143	0.105858
chr5	31726001	31736000	46	0.130221	0.101348
chr5	31727001	31737000	43	0.132849	0.102102
chr5	31728001	31738000	37	0.142526	0.109915
chr5	31729001	31739000	36	0.146079	0.11225
chr5	31730001	31740000	37	0.154913	0.122514
chr5	31731001	31741000	39	0.124989	0.110281
chr5	31732001	31742000	39	0.128314	0.114301
chr5	31733001	31743000	34	0.129254	0.111621
chr5	31734001	31744000	37	0.0779032	0.0651235
chr5	31735001	31745000	38	0.0724151	0.0567534
chr5	31736001	31746000	37	0.0730241	0.0542097
chr5	31737001	31747000	39	0.0715314	0.0475609
chr5	31738001	31748000	40	0.0720885	0.0487264
chr5	31739001	31749000	39	0.0816264	0.058654
chr5	31740001	31750000	35	0.0639981	0.0502585
chr5	31741001	31751000	33	0.06851	0.047731
chr5	31742001	31752000	36	0.0856184	0.0574572
chr5	31743001	31753000	35	0.0937427	0.068741
chr5	31744001	31754000	30	0.119767	0.100763
chr5	31745001	31755000	27	0.126656	0.115963
chr5	31746001	31756000	28	0.144394	0.138088
chr5	31747001	31757000	27	0.181103	0.175098
chr5	31748001	31758000	35	0.201913	0.187418
chr5	31749001	31759000	34	0.196681	0.179257
chr5	31750001	31760000	34	0.193184	0.175338
chr5	31751001	31761000	33	0.186336	0.162887
chr5	31752001	31762000	32	0.186935	0.161695
chr5	31753001	31763000	31	0.186261	0.15837
chr5	31754001	31764000	29	0.205929	0.166507
chr5	31755001	31765000	29	0.209022	0.163451
chr5	31756001	31766000	29	0.199872	0.153931
chr5	31757001	31767000	30	0.188142	0.136769
chr5	31758001	31768000	23	0.205139	0.130647
chr5	31759001	31769000	26	0.180674	0.111058
chr5	31760001	31770000	26	0.186118	0.116183
chr5	31761001	31771000	27	0.161639	0.105834
chr5	31762001	31772000	28	0.135568	0.0979918
chr5	31763001	31773000	33	0.111097	0.0844465
chr5	31764001	31774000	32	0.0995736	0.071562
chr5	31765001	31775000	35	0.0877603	0.0646865
chr5	31766001	31776000	33	0.0850062	0.0557365
chr5	31767001	31777000	34	0.0424013	0.0249802
chr5	31768001	31778000	32	0.00799894	0.00515908
chr5	31769001	31779000	33	0.00813884	0.00750132
chr5	31770001	31780000	35	0.0059198	0.00133235
chr5	31771001	31781000	33	0.00966295	0.00421142
chr5	31772001	31782000	35	-0.00795835	-0.00914557
chr5	31773001	31783000	37	-0.0140849	-0.013698
chr5	31774001	31784000	36	-0.0132753	-0.0127668
chr5	31775001	31785000	39	-0.0111887	-0.0116897
chr5	31776001	31786000	41	-0.0134855	-0.0131166
chr5	31777001	31787000	37	-0.0122348	-0.0113772
chr5	31778001	31788000	37	-0.0151216	-0.013771
chr5	31779001	31789000	34	-0.0122169	-0.0102654
chr5	31780001	31790000	34	-0.00532951	-0.00641408
chr5	31781001	31791000	43	0.00848869	0.00298724
chr5	31782001	31792000	37	0.0130057	0.00623037
chr5	31783001	31793000	36	0.0198719	0.0128849
chr5	31784001	31794000	38	0.0391758	0.0242836
chr5	31785001	31795000	34	0.0601152	0.0414563
chr5	31786001	31796000	32	0.0684819	0.0459973
chr5	31787001	31797000	31	0.0763397	0.0521151
chr5	31788001	31798000	33	0.0739423	0.0466943
chr5	31789001	31799000	32	0.0729545	0.0447192
chr5	31790001	31800000	31	0.0896371	0.0563562
chr5	31791001	31801000	23	0.12509	0.0751296
chr5	31792001	31802000	23	0.125824	0.0788129
chr5	31793001	31803000	19	0.197313	0.116726
chr5	31794001	31804000	17	0.198446	0.126681
chr5	31795001	31805000	16	0.187204	0.104544
chr5	31796001	31806000	16	0.205377	0.106311
chr5	31797001	31807000	16	0.232013	0.121291
chr5	31798001	31808000	15	0.238458	0.138903
chr5	31799001	31809000	17	0.224556	0.117659
chr5	31800001	31810000	18	0.196016	0.111363
chr5	31801001	31811000	16	0.181272	0.105559
chr5	31802001	31812000	15	0.181967	0.10774
chr5	31803001	31813000	15	0.155781	0.0896577
chr5	31804001	31814000	15	0.113196	0.0622481
chr5	31805001	31815000	19	0.134427	0.0930974
chr5	31806001	31816000	24	0.193801	0.162385
chr5	31807001	31817000	32	0.193614	0.153551
chr5	31808001	31818000	38	0.221628	0.183172
chr5	31809001	31819000	41	0.224269	0.206361
chr5	31810001	31820000	46	0.215705	0.193387
chr5	31811001	31821000	59	0.192422	0.171858
chr5	31812001	31822000	61	0.191145	0.166299
chr5	31813001	31823000	64	0.187703	0.165256
chr5	31814001	31824000	66	0.189047	0.165522
chr5	31815001	31825000	65	0.197611	0.167735
chr5	31816001	31826000	61	0.190914	0.156475
chr5	31817001	31827000	60	0.183801	0.152646
chr5	31818001	31828000	56	0.169887	0.136287
chr5	31819001	31829000	56	0.195514	0.137721
chr5	31820001	31830000	49	0.218917	0.151618
chr5	31821001	31831000	42	0.31717	0.222704
chr5	31822001	31832000	43	0.346788	0.258161
chr5	31823001	31833000	40	0.387782	0.289936
chr5	31824001	31834000	40	0.410637	0.310958
chr5	31825001	31835000	38	0.402345	0.306515
chr5	31826001	31836000	38	0.398818	0.301658
chr5	31827001	31837000	38	0.41611	0.33821
chr5	31828001	31838000	39	0.414717	0.346333
chr5	31829001	31839000	36	0.393617	0.336041
chr5	31830001	31840000	37	0.377131	0.323503
chr5	31831001	31841000	35	0.298105	0.247618
chr5	31832001	31842000	36	0.271243	0.235226
chr5	31833001	31843000	35	0.242469	0.217831
chr5	31834001	31844000	32	0.212641	0.201982
chr5	31835001	31845000	36	0.237267	0.224367
chr5	31836001	31846000	38	0.234934	0.223959
chr5	31837001	31847000	39	0.210362	0.195008
chr5	31838001	31848000	35	0.190742	0.186912
chr5	31839001	31849000	35	0.209884	0.193646
chr5	31840001	31850000	38	0.209337	0.175639
chr5	31841001	31851000	38	0.360334	0.229175
chr5	31842001	31852000	36	0.327096	0.205061
chr5	31843001	31853000	38	0.332533	0.214398
chr5	31844001	31854000	44	0.284459	0.203207
chr5	31845001	31855000	45	0.258223	0.190981
chr5	31846001	31856000	44	0.247902	0.183757
chr5	31847001	31857000	43	0.23277	0.186115
chr5	31848001	31858000	46	0.231811	0.187601
chr5	31849001	31859000	47	0.232667	0.191321
chr5	31850001	31860000	43	0.234168	0.204964
chr5	31851001	31861000	44	0.18626	0.171832
chr5	31852001	31862000	47	0.195409	0.182521
chr5	31853001	31863000	45	0.183553	0.170483
chr5	31854001	31864000	39	0.188689	0.176353
chr5	31855001	31865000	32	0.206481	0.193588
chr5	31856001	31866000	32	0.208605	0.195757
chr5	31857001	31867000	34	0.198666	0.173254
chr5	31858001	31868000	34	0.202685	0.175689
chr5	31859001	31869000	33	0.194981	0.173639
chr5	31860001	31870000	33	0.194339	0.172936
chr5	31861001	31871000	28	0.207462	0.180723
chr5	31862001	31872000	29	0.189226	0.157084
chr5	31863001	31873000	34	0.17211	0.143746
chr5	31864001	31874000	38	0.162391	0.135803
chr5	31865001	31875000	50	0.117814	0.110063
chr5	31866001	31876000	57	0.114421	0.10712
chr5	31867001	31877000	53	0.140022	0.117855
chr5	31868001	31878000	55	0.139078	0.112012
chr5	31869001	31879000	58	0.15557	0.118381
chr5	31870001	31880000	60	0.159397	0.121768
chr5	31871001	31881000	61	0.161431	0.123782
chr5	31872001	31882000	59	0.169426	0.129873
chr5	31873001	31883000	60	0.183307	0.143136
chr5	31874001	31884000	60	0.188108	0.152508
chr5	31875001	31885000	58	0.21393	0.176558
chr5	31876001	31886000	52	0.257453	0.217258
chr5	31877001	31887000	46	0.261681	0.221117
chr5	31878001	31888000	46	0.280175	0.228663
chr5	31879001	31889000	43	0.305545	0.248834
chr5	31880001	31890000	45	0.316681	0.254198
chr5	31881001	31891000	50	0.317505	0.250484
chr5	31882001	31892000	53	0.307302	0.243652
chr5	31883001	31893000	57	0.288859	0.22148
chr5	31884001	31894000	56	0.28579	0.210588
chr5	31885001	31895000	46	0.303107	0.213832
chr5	31886001	31896000	43	0.249973	0.179972
chr5	31887001	31897000	43	0.249973	0.179972
chr5	31888001	31898000	37	0.221811	0.175757
chr5	31889001	31899000	38	0.158708	0.138532
chr5	31890001	31900000	36	0.11686	0.112121
chr5	31891001	31901000	36	0.0603887	0.0760619
chr5	31892001	31902000	31	0.0361193	0.0507965
chr5	31893001	31903000	30	0.0542365	0.0421463
chr5	31894001	31904000	33	0.0802286	0.0672369
chr5	31895001	31905000	36	0.0938149	0.0773854
chr5	31896001	31906000	47	0.155205	0.104958
chr5	31897001	31907000	58	0.177885	0.114545
chr5	31898001	31908000	65	0.184945	0.125245
chr5	31899001	31909000	66	0.202204	0.139921
chr5	31900001	31910000	67	0.208467	0.145808
chr5	31901001	31911000	67	0.223615	0.156575
chr5	31902001	31912000	65	0.228558	0.160196
chr5	31903001	31913000	60	0.230358	0.167703
chr5	31904001	31914000	59	0.235204	0.170043
chr5	31905001	31915000	61	0.232528	0.170883
chr5	31906001	31916000	50	0.208969	0.165401
chr5	31907001	31917000	40	0.188909	0.164239
chr5	31908001	31918000	37	0.165225	0.140288
chr5	31909001	31919000	39	0.131487	0.107182
chr5	31910001	31920000	37	0.120697	0.0976216
chr5	31911001	31921000	35	0.111196	0.0912059
chr5	31912001	31922000	41	0.104791	0.086966
chr5	31913001	31923000	36	0.102486	0.0858867
chr5	31914001	31924000	31	0.0811233	0.0697799
chr5	31915001	31925000	27	0.0568225	0.053132
chr5	31916001	31926000	27	0.0573591	0.0535244
chr5	31917001	31927000	26	0.0591275	0.055194
chr5	31918001	31928000	24	0.0597334	0.0539606
chr5	31919001	31929000	20	0.0790631	0.0775603
chr5	31920001	31930000	21	0.0759516	0.0763153
chr5	31921001	31931000	26	0.0606512	0.0512478
chr5	31922001	31932000	20	0.0594381	0.0479523
chr5	31923001	31933000	20	0.0594381	0.0479523
chr5	31924001	31934000	22	0.0549877	0.0431674
chr5	31925001	31935000	24	0.0442104	0.031648
chr5	31926001	31936000	23	0.0400005	0.0271931
chr5	31927001	31937000	24	0.0379267	0.0241484
chr5	31928001	31938000	24	0.0421101	0.028717
chr5	31929001	31939000	22	0.0343571	0.0188678
chr5	31930001	31940000	19	0.0347437	0.0159594
chr5	31931001	31941000	11	0.0397935	0.0241379
chr5	31932001	31942000	11	0.0397935	0.0241379
chr5	31933001	31943000	12	0.0836575	0.0555506
chr5	31934001	31944000	11	0.116501	0.0828178
chr5	31935001	31945000	7	0.159049	0.118986
chr5	31936001	31946000	7	0.159049	0.118986
chr5	31937001	31947000	6	0.17389	0.146464
chr5	31938001	31948000	9	0.170743	0.125993
chr5	31939001	31949000	11	0.15938	0.106188
chr5	31940001	31950000	14	0.159676	0.110326
chr5	31941001	31951000	15	0.162197	0.112847
chr5	31942001	31952000	18	0.176321	0.121226
chr5	31943001	31953000	19	0.149317	0.095041
chr5	31944001	31954000	20	0.125937	0.0802627
chr5	31945001	31955000	24	0.110006	0.0745293
chr5	31946001	31956000	29	0.101373	0.0730184
chr5	31947001	31957000	31	0.111909	0.0815618
chr5	31948001	31958000	28	0.102462	0.0788055
chr5	31949001	31959000	28	0.1041	0.0849438
chr5	31950001	31960000	27	0.0945963	0.0780127
chr5	31951001	31961000	30	0.121461	0.0965123
chr5	31952001	31962000	41	0.103986	0.0855974
chr5	31953001	31963000	46	0.112293	0.0984123
chr5	31954001	31964000	51	0.118895	0.105242
chr5	31955001	31965000	53	0.12378	0.107449
chr5	31956001	31966000	54	0.12217	0.102137
chr5	31957001	31967000	59	0.114097	0.0865895
chr5	31958001	31968000	63	0.114013	0.0818229
chr5	31959001	31969000	60	0.113901	0.0803282
chr5	31960001	31970000	60	0.116951	0.0816684
chr5	31961001	31971000	60	0.105654	0.075156
chr5	31962001	31972000	48	0.109957	0.0746756
chr5	31963001	31973000	49	0.102849	0.0690244
chr5	31964001	31974000	46	0.0908611	0.0592778
chr5	31965001	31975000	46	0.0940031	0.0681528
chr5	31966001	31976000	44	0.111381	0.0832851
chr5	31967001	31977000	40	0.119237	0.100101
chr5	31968001	31978000	37	0.131872	0.117288
chr5	31969001	31979000	39	0.124781	0.109651
chr5	31970001	31980000	39	0.116086	0.103291
chr5	31971001	31981000	35	0.11653	0.106773
chr5	31972001	31982000	34	0.117371	0.107808
chr5	31973001	31983000	30	0.1254	0.117434
chr5	31974001	31984000	30	0.13515	0.132458
chr5	31975001	31985000	25	0.127682	0.122637
chr5	31976001	31986000	22	0.119953	0.115791
chr5	31977001	31987000	21	0.105773	0.104273
chr5	31978001	31988000	20	0.0866799	0.0906713
chr5	31979001	31989000	20	0.0995228	0.105573
chr5	31980001	31990000	21	0.0931523	0.103285
chr5	31981001	31991000	20	0.0859699	0.0944183
chr5	31982001	31992000	19	0.0845375	0.0937583
chr5	31983001	31993000	15	0.0577755	0.0722541
chr5	31984001	31994000	15	0.0269182	0.0299531
chr5	31985001	31995000	27	0.0392424	0.0337243
chr5	31986001	31996000	36	0.0359617	0.0210844
chr5	31987001	31997000	42	0.0339534	0.0165582
chr5	31988001	31998000	42	0.0347076	0.0164921
chr5	31989001	31999000	40	0.0267585	0.0114469
chr5	31990001	32000000	39	0.0282573	0.0112614
chr5	31991001	32001000	41	0.0284286	0.0113638
chr5	31992001	32002000	43	0.0242459	0.0100408
chr5	31993001	32003000	49	0.0210982	0.00771025
chr5	31994001	32004000	46	0.0200266	0.00676364
chr5	31995001	32005000	34	0.00522258	-0.0034716
chr5	31996001	32006000	27	0.00236322	-0.00124334
chr5	31997001	32007000	26	0.0066238	0.00518073
chr5	31998001	32008000	26	0.0163459	0.0155427
chr5	31999001	32009000	29	0.0322778	0.0278616
chr5	32000001	32010000	31	0.0385734	0.0339828
chr5	32001001	32011000	39	0.0425144	0.0413946
chr5	32002001	32012000	47	0.076533	0.068053
chr5	32003001	32013000	44	0.0880223	0.0833162
chr5	32004001	32014000	49	0.104749	0.0987031
chr5	32005001	32015000	60	0.110731	0.106494
chr5	32006001	32016000	59	0.116646	0.110898
chr5	32007001	32017000	55	0.118071	0.122341
chr5	32008001	32018000	57	0.129638	0.128352
chr5	32009001	32019000	62	0.134025	0.126265
chr5	32010001	32020000	60	0.14427	0.133802
chr5	32011001	32021000	56	0.165662	0.151859
chr5	32012001	32022000	48	0.164083	0.149176
chr5	32013001	32023000	46	0.162073	0.146465
chr5	32014001	32024000	43	0.151222	0.128982
chr5	32015001	32025000	32	0.153834	0.123322
chr5	32016001	32026000	38	0.22316	0.175836
chr5	32017001	32027000	41	0.236768	0.189043
chr5	32018001	32028000	40	0.240284	0.19196
chr5	32019001	32029000	38	0.250388	0.202327
chr5	32020001	32030000	42	0.269089	0.220922
chr5	32021001	32031000	38	0.292778	0.237968
chr5	32022001	32032000	40	0.289255	0.225844
chr5	32023001	32033000	46	0.256713	0.192613
chr5	32024001	32034000	46	0.252768	0.192375
chr5	32025001	32035000	46	0.252756	0.194492
chr5	32026001	32036000	38	0.205244	0.156961
chr5	32027001	32037000	33	0.194175	0.142715
chr5	32028001	32038000	31	0.179242	0.126046
chr5	32029001	32039000	25	0.170236	0.119244
chr5	32030001	32040000	20	0.0809899	0.0608261
chr5	32031001	32041000	21	0.0268922	0.0301446
chr5	32032001	32042000	19	0.0254581	0.0280233
chr5	32033001	32043000	12	0.0548683	0.0596331
chr5	32034001	32044000	11	0.0715395	0.0754061
chr5	32035001	32045000	14	0.158134	0.127916
chr5	32036001	32046000	19	0.162451	0.129464
chr5	32037001	32047000	18	0.164698	0.131624
chr5	32038001	32048000	17	0.175168	0.139006
chr5	32039001	32049000	17	0.175168	0.139006
chr5	32040001	32050000	16	0.17357	0.132293
chr5	32041001	32051000	13	0.189536	0.144036
chr5	32042001	32052000	11	0.211734	0.161432
chr5	32043001	32053000	13	0.240023	0.18696
chr5	32044001	32054000	15	0.313726	0.270141
chr5	32045001	32055000	13	0.31846	0.266748
chr5	32046001	32056000	8	0.396399	0.349842
chr5	32047001	32057000	11	0.336247	0.279359
chr5	32048001	32058000	11	0.336247	0.279359
chr5	32049001	32059000	11	0.336247	0.279359
chr5	32050001	32060000	12	0.320804	0.252278
chr5	32051001	32061000	13	0.336306	0.270113
chr5	32052001	32062000	20	0.272227	0.193779
chr5	32053001	32063000	18	0.258641	0.178936
chr5	32054001	32064000	17	0.195576	0.120043
chr5	32055001	32065000	15	0.170969	0.104642
chr5	32056001	32066000	17	0.233016	0.154179
chr5	32057001	32067000	14	0.258996	0.16763
chr5	32058001	32068000	16	0.269711	0.177224
chr5	32059001	32069000	18	0.297837	0.208732
chr5	32060001	32070000	18	0.320592	0.236866
chr5	32061001	32071000	20	0.285474	0.185976
chr5	32062001	32072000	14	0.355599	0.236848
chr5	32063001	32073000	17	0.303613	0.190531
chr5	32064001	32074000	16	0.26569	0.176183
chr5	32065001	32075000	17	0.255522	0.165052
chr5	32066001	32076000	18	0.211667	0.121267
chr5	32067001	32077000	19	0.19801	0.116466
chr5	32068001	32078000	28	0.126461	0.063712
chr5	32069001	32079000	28	0.0721013	0.0296224
chr5	32070001	32080000	28	0.0440734	0.0149147
chr5	32071001	32081000	31	0.0366689	0.0117389
chr5	32072001	32082000	32	0.0376792	0.0134092
chr5	32073001	32083000	30	0.0444462	0.0188225
chr5	32074001	32084000	29	0.0454201	0.0185344
chr5	32075001	32085000	30	0.0454247	0.0194334
chr5	32076001	32086000	31	0.0488139	0.0230988
chr5	32077001	32087000	31	0.0497758	0.0237093
chr5	32078001	32088000	20	0.0645829	0.0337573
chr5	32079001	32089000	21	0.0705203	0.0443635
chr5	32080001	32090000	24	0.111622	0.0748902
chr5	32081001	32091000	21	0.1254	0.0889869
chr5	32082001	32092000	26	0.151249	0.113106
chr5	32083001	32093000	33	0.163931	0.120491
chr5	32084001	32094000	36	0.172375	0.12862
chr5	32085001	32095000	38	0.190263	0.14784
chr5	32086001	32096000	38	0.196307	0.156412
chr5	32087001	32097000	46	0.218037	0.176133
chr5	32088001	32098000	50	0.233977	0.193929
chr5	32089001	32099000	48	0.239594	0.196469
chr5	32090001	32100000	49	0.242317	0.200161
chr5	32091001	32101000	52	0.245484	0.208411
chr5	32092001	32102000	55	0.231424	0.188357
chr5	32093001	32103000	55	0.214885	0.178731
chr5	32094001	32104000	55	0.200507	0.167411
chr5	32095001	32105000	58	0.182275	0.151801
chr5	32096001	32106000	55	0.172249	0.144126
chr5	32097001	32107000	49	0.141848	0.115064
chr5	32098001	32108000	47	0.107113	0.0844931
chr5	32099001	32109000	50	0.100744	0.0772061
chr5	32100001	32110000	46	0.0741707	0.0552551
chr5	32101001	32111000	45	0.0441478	0.029374
chr5	32102001	32112000	35	0.0289521	0.0200544
chr5	32103001	32113000	31	0.00721159	0.0018603
chr5	32104001	32114000	35	0.011028	0.00577778
chr5	32105001	32115000	36	-0.00868718	-0.0102757
chr5	32106001	32116000	40	-0.00267447	-0.00725577
chr5	32107001	32117000	37	-0.00161112	-0.00564549
chr5	32108001	32118000	39	0.0485805	0.0269133
chr5	32109001	32119000	41	0.0951533	0.0614393
chr5	32110001	32120000	42	0.102685	0.0688096
chr5	32111001	32121000	40	0.155237	0.105877
chr5	32112001	32122000	44	0.193711	0.131896
chr5	32113001	32123000	41	0.212091	0.14307
chr5	32114001	32124000	41	0.234976	0.164347
chr5	32115001	32125000	39	0.244198	0.180273
chr5	32116001	32126000	44	0.22573	0.165339
chr5	32117001	32127000	46	0.217371	0.157702
chr5	32118001	32128000	45	0.191977	0.138949
chr5	32119001	32129000	41	0.181527	0.133137
chr5	32120001	32130000	40	0.178909	0.127207
chr5	32121001	32131000	41	0.156903	0.111961
chr5	32122001	32132000	37	0.109741	0.0816776
chr5	32123001	32133000	36	0.114181	0.0844193
chr5	32124001	32134000	29	0.0941667	0.065707
chr5	32125001	32135000	23	0.0996198	0.0681858
chr5	32126001	32136000	15	0.153177	0.118452
chr5	32127001	32137000	15	0.159902	0.125627
chr5	32128001	32138000	13	0.195816	0.155109
chr5	32129001	32139000	13	0.171337	0.11098
chr5	32130001	32140000	15	0.153514	0.103813
chr5	32131001	32141000	11	0.129556	0.0856963
chr5	32132001	32142000	12	0.124949	0.0782405
chr5	32133001	32143000	13	0.184088	0.106454
chr5	32134001	32144000	12	0.209414	0.118632
chr5	32135001	32145000	20	0.400897	0.274924
chr5	32136001	32146000	33	0.319262	0.252375
chr5	32137001	32147000	43	0.313389	0.261357
chr5	32138001	32148000	48	0.29482	0.24529
chr5	32139001	32149000	55	0.269113	0.226916
chr5	32140001	32150000	63	0.304518	0.257416
chr5	32141001	32151000	74	0.289282	0.238246
chr5	32142001	32152000	78	0.283131	0.231493
chr5	32143001	32153000	78	0.279942	0.22929
chr5	32144001	32154000	82	0.275187	0.223843
chr5	32145001	32155000	75	0.24063	0.196346
chr5	32146001	32156000	60	0.243401	0.189234
chr5	32147001	32157000	48	0.235171	0.174105
chr5	32148001	32158000	48	0.24518	0.174678
chr5	32149001	32159000	43	0.296176	0.206477
chr5	32150001	32160000	33	0.221978	0.151619
chr5	32151001	32161000	22	0.244496	0.163202
chr5	32152001	32162000	23	0.290398	0.21262
chr5	32153001	32163000	24	0.281766	0.19055
chr5	32154001	32164000	20	0.30445	0.205133
chr5	32155001	32165000	20	0.287783	0.1808
chr5	32156001	32166000	20	0.287783	0.1808
chr5	32157001	32167000	23	0.271179	0.165204
chr5	32158001	32168000	17	0.286399	0.171781
chr5	32159001	32169000	15	0.21875	0.120063
chr5	32160001	32170000	15	0.236174	0.124596
chr5	32161001	32171000	16	0.230374	0.117729
chr5	32162001	32172000	11	0.0537711	0.0160085
chr5	32163001	32173000	14	0.147462	0.0892741
chr5	32164001	32174000	19	0.120591	0.0825914
chr5	32165001	32175000	25	0.0945949	0.0710094
chr5	32166001	32176000	29	0.0826143	0.0627986
chr5	32167001	32177000	28	0.0738334	0.06076
chr5	32168001	32178000	31	0.0701217	0.0556094
chr5	32169001	32179000	33	0.0621738	0.0496447
chr5	32170001	32180000	40	0.0476512	0.0355751
chr5	32171001	32181000	40	0.0594724	0.0427443
chr5	32172001	32182000	41	0.0572732	0.041534
chr5	32173001	32183000	42	0.0401381	0.0268776
chr5	32174001	32184000	40	0.0368516	0.0237163
chr5	32175001	32185000	41	0.0546125	0.0473577
chr5	32176001	32186000	40	0.0533791	0.0476951
chr5	32177001	32187000	44	0.0490994	0.0467084
chr5	32178001	32188000	46	0.0840193	0.0728512
chr5	32179001	32189000	44	0.109716	0.0960519
chr5	32180001	32190000	37	0.129916	0.123256
chr5	32181001	32191000	37	0.121665	0.115505
chr5	32182001	32192000	35	0.127554	0.121881
chr5	32183001	32193000	29	0.137405	0.13138
chr5	32184001	32194000	26	0.148732	0.141186
chr5	32185001	32195000	20	0.158347	0.122637
chr5	32186001	32196000	19	0.191533	0.143649
chr5	32187001	32197000	15	0.313281	0.227982
chr5	32188001	32198000	11	0.272516	0.196397
chr5	32189001	32199000	9	0.226368	0.149047
chr5	32190001	32200000	8	0.23744	0.150518
chr5	32191001	32201000	8	0.227055	0.146294
chr5	32192001	32202000	10	0.271839	0.167943
chr5	32193001	32203000	13	0.227011	0.135125
chr5	32194001	32204000	13	0.227011	0.135125
chr5	32195001	32205000	16	0.335215	0.202512
chr5	32196001	32206000	17	0.391891	0.254999
chr5	32197001	32207000	19	0.427024	0.266146
chr5	32198001	32208000	21	0.414864	0.236862
chr5	32199001	32209000	21	0.414864	0.236862
chr5	32200001	32210000	23	0.451811	0.258441
chr5	32201001	32211000	23	0.464198	0.281462
chr5	32202001	32212000	21	0.470376	0.284026
chr5	32203001	32213000	23	0.405759	0.262255
chr5	32204001	32214000	31	0.321647	0.201326
chr5	32205001	32215000	29	0.259032	0.165175
chr5	32206001	32216000	29	0.2022	0.11575
chr5	32207001	32217000	26	0.124692	0.0731243
chr5	32208001	32218000	27	0.123169	0.0802291
chr5	32209001	32219000	27	0.123169	0.0802291
chr5	32210001	32220000	25	0.0425505	0.0478463
chr5	32211001	32221000	25	0.0400386	0.0410884
chr5	32212001	32222000	26	0.0391569	0.0392901
chr5	32213001	32223000	23	0.0633107	0.0561447
chr5	32214001	32224000	21	0.0872495	0.0739912
chr5	32215001	32225000	22	0.107493	0.08473
chr5	32216001	32226000	28	0.123432	0.0875936
chr5	32217001	32227000	32	0.110244	0.0755006
chr5	32218001	32228000	36	0.146702	0.0957735
chr5	32219001	32229000	44	0.159124	0.10315
chr5	32220001	32230000	47	0.15428	0.0982934
chr5	32221001	32231000	50	0.132135	0.0896065
chr5	32222001	32232000	51	0.132199	0.0908953
chr5	32223001	32233000	51	0.131689	0.0906459
chr5	32224001	32234000	47	0.136499	0.0920819
chr5	32225001	32235000	46	0.137064	0.0915848
chr5	32226001	32236000	41	0.143362	0.100123
chr5	32227001	32237000	41	0.172672	0.116476
chr5	32228001	32238000	39	0.16023	0.111025
chr5	32229001	32239000	33	0.139678	0.0977164
chr5	32230001	32240000	35	0.123675	0.0916255
chr5	32231001	32241000	38	0.118792	0.0945346
chr5	32232001	32242000	38	0.116388	0.0941421
chr5	32233001	32243000	39	0.094625	0.0799767
chr5	32234001	32244000	41	0.0914483	0.0783349
chr5	32235001	32245000	41	0.0966673	0.0834606
chr5	32236001	32246000	37	0.0942575	0.0808388
chr5	32237001	32247000	32	0.0719942	0.0684171
chr5	32238001	32248000	27	0.0640529	0.0519269
chr5	32239001	32249000	28	0.0648437	0.0548331
chr5	32240001	32250000	26	0.0695851	0.0613088
chr5	32241001	32251000	26	0.0461028	0.0401324
chr5	32242001	32252000	24	0.0439377	0.0378619
chr5	32243001	32253000	22	0.0616205	0.0528585
chr5	32244001	32254000	19	0.0568749	0.0480715
chr5	32245001	32255000	17	0.0990933	0.0670096
chr5	32246001	32256000	19	0.0953903	0.0637733
chr5	32247001	32257000	19	0.0953903	0.0637733
chr5	32248001	32258000	18	0.0976066	0.0650666
chr5	32249001	32259000	16	0.104194	0.0682249
chr5	32250001	32260000	14	0.106045	0.0682806
chr5	32251001	32261000	10	0.155214	0.0849722
chr5	32252001	32262000	12	0.136187	0.0726155
chr5	32253001	32263000	12	0.130756	0.0694249
chr5	32254001	32264000	11	0.137633	0.0739401
chr5	32255001	32265000	10	0.0268604	0.0209593
chr5	32256001	32266000	9	0.0315674	0.0243123
chr5	32257001	32267000	9	0.0315674	0.0243123
chr5	32258001	32268000	9	0.0315674	0.0243123
chr5	32259001	32269000	9	0.024205	0.0176704
chr5	32260001	32270000	9	0.031114	0.0220029
chr5	32261001	32271000	6	0.0532547	0.0445668
chr5	32262001	32272000	5	0.0625214	0.0530991
chr5	32263001	32273000	5	0.0112954	0.0132315
chr5	32264001	32274000	7	0.00460829	0.00571137
chr5	32265001	32275000	8	0.0732903	0.0493233
chr5	32266001	32276000	9	0.0623212	0.0397242
chr5	32267001	32277000	11	0.0522003	0.029543
chr5	32268001	32278000	14	0.0378359	0.0193281
chr5	32269001	32279000	14	0.0378359	0.0193281
chr5	32270001	32280000	16	0.0387964	0.0218626
chr5	32271001	32281000	17	0.0355448	0.0194689
chr5	32272001	32282000	17	0.0395419	0.0231153
chr5	32273001	32283000	16	0.0458835	0.0270696
chr5	32274001	32284000	27	0.0263454	0.014302
chr5	32275001	32285000	30	0.0182095	0.00930221
chr5	32276001	32286000	29	0.0174992	0.00876362
chr5	32277001	32287000	28	0.0167599	0.00880489
chr5	32278001	32288000	27	0.0155017	0.00813822
chr5	32279001	32289000	32	0.00586117	0.00109411
chr5	32280001	32290000	31	0.00421262	-0.000788346
chr5	32281001	32291000	31	0.00338322	-0.00120878
chr5	32282001	32292000	33	0.0178188	0.00582438
chr5	32283001	32293000	38	0.0567293	0.0490004
chr5	32284001	32294000	28	0.0824563	0.0792989
chr5	32285001	32295000	27	0.0832407	0.0830327
chr5	32286001	32296000	31	0.187895	0.153074
chr5	32287001	32297000	32	0.201382	0.161055
chr5	32288001	32298000	34	0.193968	0.152591
chr5	32289001	32299000	33	0.213983	0.173484
chr5	32290001	32300000	35	0.203583	0.164233
chr5	32291001	32301000	38	0.187955	0.150329
chr5	32292001	32302000	44	0.15318	0.120358
chr5	32293001	32303000	46	0.117583	0.0786575
chr5	32294001	32304000	50	0.100336	0.062951
chr5	32295001	32305000	56	0.0829242	0.0490143
chr5	32296001	32306000	53	0.0160686	0.00747015
chr5	32297001	32307000	51	0.00294804	0.000541373
chr5	32298001	32308000	49	0.0235731	0.0125325
chr5	32299001	32309000	47	0.0260718	0.0123849
chr5	32300001	32310000	44	0.0315182	0.0152461
chr5	32301001	32311000	41	0.0379878	0.0199789
chr5	32302001	32312000	36	0.0488009	0.026395
chr5	32303001	32313000	32	0.0569701	0.033533
chr5	32304001	32314000	30	0.0881511	0.0626896
chr5	32305001	32315000	26	0.170024	0.123899
chr5	32306001	32316000	28	0.19547	0.144337
chr5	32307001	32317000	31	0.203942	0.147976
chr5	32308001	32318000	32	0.193028	0.147141
chr5	32309001	32319000	31	0.196604	0.152297
chr5	32310001	32320000	35	0.197673	0.151797
chr5	32311001	32321000	38	0.202836	0.155458
chr5	32312001	32322000	38	0.225821	0.182746
chr5	32313001	32323000	39	0.255272	0.207442
chr5	32314001	32324000	40	0.281074	0.231811
chr5	32315001	32325000	37	0.279017	0.231163
chr5	32316001	32326000	40	0.257302	0.21199
chr5	32317001	32327000	39	0.250183	0.209986
chr5	32318001	32328000	38	0.245388	0.201047
chr5	32319001	32329000	39	0.240724	0.197721
chr5	32320001	32330000	40	0.231046	0.190272
chr5	32321001	32331000	39	0.225103	0.187668
chr5	32322001	32332000	43	0.200001	0.169282
chr5	32323001	32333000	43	0.170852	0.151848
chr5	32324001	32334000	42	0.155453	0.140096
chr5	32325001	32335000	43	0.145157	0.131372
chr5	32326001	32336000	41	0.143	0.123381
chr5	32327001	32337000	42	0.140985	0.120367
chr5	32328001	32338000	43	0.14484	0.120809
chr5	32329001	32339000	48	0.135271	0.100232
chr5	32330001	32340000	50	0.124714	0.0790121
chr5	32331001	32341000	52	0.117444	0.0686625
chr5	32332001	32342000	47	0.110802	0.0579946
chr5	32333001	32343000	45	0.10373	0.0502291
chr5	32334001	32344000	43	0.0672867	0.0325218
chr5	32335001	32345000	42	0.0623759	0.0288079
chr5	32336001	32346000	37	0.0559836	0.0237673
chr5	32337001	32347000	35	0.0494123	0.0187962
chr5	32338001	32348000	32	0.0350754	0.012728
chr5	32339001	32349000	26	0.0442895	0.0242059
chr5	32340001	32350000	24	0.135393	0.0858434
chr5	32341001	32351000	20	0.147609	0.102523
chr5	32342001	32352000	19	0.158939	0.107337
chr5	32343001	32353000	19	0.176605	0.123363
chr5	32344001	32354000	21	0.160341	0.100964
chr5	32345001	32355000	19	0.171372	0.108223
chr5	32346001	32356000	21	0.163197	0.109786
chr5	32347001	32357000	20	0.166274	0.113726
chr5	32348001	32358000	21	0.163197	0.109786
chr5	32349001	32359000	21	0.146541	0.100712
chr5	32350001	32360000	16	0.0665774	0.0579365
chr5	32351001	32361000	15	0.0718021	0.0622255
chr5	32352001	32362000	14	0.0972079	0.0787432
chr5	32353001	32363000	17	0.0568403	0.045521
chr5	32354001	32364000	13	0.0537358	0.0507205
chr5	32355001	32365000	17	0.0418979	0.038069
chr5	32356001	32366000	18	0.0305678	0.0291246
chr5	32357001	32367000	23	0.021186	0.0201475
chr5	32358001	32368000	29	0.0152589	0.0145805
chr5	32359001	32369000	31	0.0146871	0.012426
chr5	32360001	32370000	34	0.0120881	0.00940378
chr5	32361001	32371000	42	0.00889433	0.00764246
chr5	32362001	32372000	50	-0.00266997	-0.00238349
chr5	32363001	32373000	45	-0.00405392	-0.00313431
chr5	32364001	32374000	47	0.0193374	0.010724
chr5	32365001	32375000	45	0.0392501	0.0233264
chr5	32366001	32376000	45	0.0381736	0.0226431
chr5	32367001	32377000	41	0.0499204	0.0312603
chr5	32368001	32378000	36	0.116932	0.0663721
chr5	32369001	32379000	34	0.135936	0.0801604
chr5	32370001	32380000	30	0.14934	0.0919984
chr5	32371001	32381000	23	0.193156	0.125502
chr5	32372001	32382000	19	0.258012	0.171604
chr5	32373001	32383000	25	0.224106	0.141347
chr5	32374001	32384000	33	0.174648	0.101203
chr5	32375001	32385000	41	0.133207	0.076769
chr5	32376001	32386000	42	0.132817	0.073759
chr5	32377001	32387000	45	0.125275	0.070967
chr5	32378001	32388000	44	0.0597256	0.0468806
chr5	32379001	32389000	47	0.0482601	0.0430165
chr5	32380001	32390000	54	0.0503384	0.0450555
chr5	32381001	32391000	56	0.0502858	0.0451956
chr5	32382001	32392000	53	0.0505142	0.0456758
chr5	32383001	32393000	50	0.0493806	0.0448506
chr5	32384001	32394000	40	0.0512786	0.0470371
chr5	32385001	32395000	40	0.0514779	0.0460394
chr5	32386001	32396000	42	0.0848165	0.062932
chr5	32387001	32397000	39	0.0826072	0.0607668
chr5	32388001	32398000	40	0.0915203	0.0671894
chr5	32389001	32399000	38	0.0880619	0.063541
chr5	32390001	32400000	37	0.076497	0.0488948
chr5	32391001	32401000	37	0.0901738	0.0593659
chr5	32392001	32402000	37	0.0944496	0.0612451
chr5	32393001	32403000	38	0.0932638	0.0570876
chr5	32394001	32404000	47	0.0757346	0.0437094
chr5	32395001	32405000	50	0.0575818	0.0264153
chr5	32396001	32406000	54	0.06908	0.0348485
chr5	32397001	32407000	66	0.049313	0.0270536
chr5	32398001	32408000	87	0.0308992	0.0192499
chr5	32399001	32409000	91	0.0326288	0.0264121
chr5	32400001	32410000	93	0.0510656	0.0404193
chr5	32401001	32411000	95	0.047208	0.0372367
chr5	32402001	32412000	94	0.0460809	0.0365798
chr5	32403001	32413000	97	0.0515941	0.0401448
chr5	32404001	32414000	95	0.0511766	0.0417582
chr5	32405001	32415000	88	0.056269	0.0491854
chr5	32406001	32416000	87	0.0347823	0.0332974
chr5	32407001	32417000	95	0.0353084	0.0324478
chr5	32408001	32418000	85	0.0419205	0.0347264
chr5	32409001	32419000	81	0.0407532	0.027595
chr5	32410001	32420000	81	0.0205889	0.0149751
chr5	32411001	32421000	93	0.0386634	0.0282317
chr5	32412001	32422000	93	0.039924	0.0293191
chr5	32413001	32423000	87	0.0332924	0.0255397
chr5	32414001	32424000	82	0.0429984	0.0337671
chr5	32415001	32425000	80	0.0905446	0.0624374
chr5	32416001	32426000	78	0.104472	0.0768484
chr5	32417001	32427000	62	0.133802	0.10139
chr5	32418001	32428000	53	0.157999	0.121171
chr5	32419001	32429000	55	0.160218	0.127846
chr5	32420001	32430000	51	0.171073	0.137857
chr5	32421001	32431000	36	0.199619	0.162449
chr5	32422001	32432000	41	0.195328	0.158371
chr5	32423001	32433000	49	0.176253	0.153623
chr5	32424001	32434000	51	0.161525	0.141396
chr5	32425001	32435000	51	0.103454	0.101464
chr5	32426001	32436000	49	0.102132	0.0985785
chr5	32427001	32437000	46	0.106881	0.103673
chr5	32428001	32438000	44	0.122011	0.115122
chr5	32429001	32439000	44	0.131789	0.122501
chr5	32430001	32440000	54	0.149354	0.130871
chr5	32431001	32441000	62	0.148737	0.136232
chr5	32432001	32442000	59	0.139582	0.12686
chr5	32433001	32443000	58	0.141584	0.125386
chr5	32434001	32444000	67	0.148461	0.127271
chr5	32435001	32445000	78	0.168732	0.145978
chr5	32436001	32446000	86	0.179611	0.151937
chr5	32437001	32447000	96	0.181902	0.152613
chr5	32438001	32448000	103	0.174049	0.1458
chr5	32439001	32449000	101	0.177175	0.147955
chr5	32440001	32450000	92	0.181177	0.154218
chr5	32441001	32451000	84	0.17969	0.145499
chr5	32442001	32452000	83	0.186541	0.152935
chr5	32443001	32453000	81	0.196917	0.157192
chr5	32444001	32454000	73	0.205116	0.169726
chr5	32445001	32455000	64	0.216175	0.17856
chr5	32446001	32456000	59	0.220845	0.185747
chr5	32447001	32457000	58	0.252132	0.217895
chr5	32448001	32458000	53	0.286916	0.25205
chr5	32449001	32459000	55	0.275972	0.242819
chr5	32450001	32460000	51	0.275039	0.241582
chr5	32451001	32461000	52	0.272382	0.242596
chr5	32452001	32462000	52	0.275595	0.240679
chr5	32453001	32463000	54	0.268979	0.240512
chr5	32454001	32464000	51	0.268035	0.239287
chr5	32455001	32465000	49	0.246338	0.21607
chr5	32456001	32466000	45	0.225577	0.197857
chr5	32457001	32467000	39	0.194563	0.170135
chr5	32458001	32468000	40	0.160489	0.140615
chr5	32459001	32469000	39	0.15906	0.135686
chr5	32460001	32470000	41	0.172369	0.150847
chr5	32461001	32471000	45	0.163809	0.145721
chr5	32462001	32472000	51	0.148758	0.138725
chr5	32463001	32473000	50	0.166074	0.145384
chr5	32464001	32474000	48	0.172085	0.149801
chr5	32465001	32475000	46	0.173372	0.149826
chr5	32466001	32476000	47	0.174906	0.150214
chr5	32467001	32477000	43	0.156722	0.133529
chr5	32468001	32478000	42	0.147868	0.125536
chr5	32469001	32479000	41	0.141129	0.122119
chr5	32470001	32480000	40	0.134378	0.114398
chr5	32471001	32481000	37	0.15416	0.12206
chr5	32472001	32482000	30	0.183276	0.138826
chr5	32473001	32483000	23	0.144722	0.116883
chr5	32474001	32484000	24	0.163067	0.129111
chr5	32475001	32485000	23	0.169203	0.12812
chr5	32476001	32486000	19	0.191057	0.13516
chr5	32477001	32487000	22	0.166423	0.115908
chr5	32478001	32488000	27	0.168411	0.113483
chr5	32479001	32489000	28	0.169377	0.116658
chr5	32480001	32490000	27	0.159858	0.103654
chr5	32481001	32491000	26	0.150052	0.103076
chr5	32482001	32492000	28	0.109119	0.0786335
chr5	32483001	32493000	31	0.113301	0.0837405
chr5	32484001	32494000	33	0.0758492	0.0557216
chr5	32485001	32495000	36	0.111246	0.0758855
chr5	32486001	32496000	37	0.116353	0.0804452
chr5	32487001	32497000	34	0.128602	0.0877625
chr5	32488001	32498000	29	0.16946	0.112423
chr5	32489001	32499000	31	0.174313	0.108075
chr5	32490001	32500000	38	0.173689	0.0974647
chr5	32491001	32501000	39	0.185046	0.0971297
chr5	32492001	32502000	47	0.193145	0.0914215
chr5	32493001	32503000	50	0.178204	0.0820756
chr5	32494001	32504000	47	0.189034	0.0937893
chr5	32495001	32505000	45	0.173125	0.0850385
chr5	32496001	32506000	48	0.155906	0.073375
chr5	32497001	32507000	51	0.151349	0.071039
chr5	32498001	32508000	48	0.130973	0.0568659
chr5	32499001	32509000	44	0.119906	0.0477158
chr5	32500001	32510000	37	0.115384	0.0515828
chr5	32501001	32511000	40	0.103758	0.050724
chr5	32502001	32512000	29	0.0929619	0.0532967
chr5	32503001	32513000	25	0.0968047	0.0521863
chr5	32504001	32514000	28	0.0912328	0.0457498
chr5	32505001	32515000	34	0.0748717	0.0318809
chr5	32506001	32516000	32	0.0866999	0.0413672
chr5	32507001	32517000	31	0.102793	0.0558584
chr5	32508001	32518000	34	0.106275	0.0580124
chr5	32509001	32519000	37	0.109487	0.0595675
chr5	32510001	32520000	41	0.0948599	0.0465744
chr5	32511001	32521000	36	0.0712823	0.0315058
chr5	32512001	32522000	41	0.0726328	0.0323637
chr5	32513001	32523000	42	0.0840811	0.0419001
chr5	32514001	32524000	41	0.0868211	0.0461026
chr5	32515001	32525000	36	0.0880534	0.0482925
chr5	32516001	32526000	34	0.0883061	0.0479303
chr5	32517001	32527000	32	0.0770459	0.0381412
chr5	32518001	32528000	29	0.0679651	0.0343997
chr5	32519001	32529000	28	0.106382	0.0539919
chr5	32520001	32530000	24	0.14049	0.0813793
chr5	32521001	32531000	25	0.140965	0.0795433
chr5	32522001	32532000	23	0.300032	0.166515
chr5	32523001	32533000	22	0.302132	0.164653
chr5	32524001	32534000	25	0.325101	0.189415
chr5	32525001	32535000	28	0.330302	0.21852
chr5	32526001	32536000	28	0.33753	0.230768
chr5	32527001	32537000	29	0.337418	0.230335
chr5	32528001	32538000	33	0.343922	0.243989
chr5	32529001	32539000	35	0.328311	0.23308
chr5	32530001	32540000	37	0.325185	0.22185
chr5	32531001	32541000	38	0.321907	0.225105
chr5	32532001	32542000	38	0.254278	0.181367
chr5	32533001	32543000	41	0.229202	0.163237
chr5	32534001	32544000	38	0.193062	0.135214
chr5	32535001	32545000	38	0.148126	0.0980296
chr5	32536001	32546000	39	0.130336	0.0848535
chr5	32537001	32547000	40	0.123279	0.0814756
chr5	32538001	32548000	37	0.0902024	0.0575959
chr5	32539001	32549000	37	0.0747697	0.0487511
chr5	32540001	32550000	38	0.0517483	0.0361035
chr5	32541001	32551000	35	0.0384795	0.0288947
chr5	32542001	32552000	33	0.0271524	0.0182505
chr5	32543001	32553000	30	0.0329515	0.0243987
chr5	32544001	32554000	27	0.0403534	0.0304523
chr5	32545001	32555000	22	0.0551473	0.0438881
chr5	32546001	32556000	22	0.0551473	0.0438881
chr5	32547001	32557000	21	0.089352	0.0651403
chr5	32548001	32558000	22	0.0721174	0.0485088
chr5	32549001	32559000	16	0.0620964	0.0371283
chr5	32550001	32560000	12	0.0858027	0.0538513
chr5	32551001	32561000	11	0.0961925	0.0611614
chr5	32552001	32562000	11	0.111895	0.0791183
chr5	32553001	32563000	9	0.126144	0.0837998
chr5	32554001	32564000	14	0.193314	0.129631
chr5	32555001	32565000	21	0.152377	0.08983
chr5	32556001	32566000	23	0.159268	0.0938163
chr5	32557001	32567000	21	0.121938	0.0703585
chr5	32558001	32568000	26	0.105849	0.052385
chr5	32559001	32569000	54	0.0435803	0.0128957
chr5	32560001	32570000	73	0.0324075	0.00651469
chr5	32561001	32571000	83	0.0285076	0.00405891
chr5	32562001	32572000	95	0.0247959	0.00280082
chr5	32563001	32573000	105	0.0221331	0.00215042
chr5	32564001	32574000	118	0.00321806	-0.00312285
chr5	32565001	32575000	121	0.00197165	-0.00291922
chr5	32566001	32576000	139	0.00371895	-0.000987158
chr5	32567001	32577000	145	0.00326121	-0.0013541
chr5	32568001	32578000	137	0.00491121	-0.000160815
chr5	32569001	32579000	109	0.0119736	0.00590469
chr5	32570001	32580000	90	0.0154554	0.00960451
chr5	32571001	32581000	90	0.0190929	0.0140226
chr5	32572001	32582000	93	0.0202054	0.014503
chr5	32573001	32583000	87	0.0230856	0.0168747
chr5	32574001	32584000	83	0.0199396	0.0165447
chr5	32575001	32585000	90	0.0227412	0.0190599
chr5	32576001	32586000	92	0.0247053	0.0189637
chr5	32577001	32587000	111	0.0237982	0.0171161
chr5	32578001	32588000	130	0.0216356	0.014928
chr5	32579001	32589000	140	0.0200864	0.0142267
chr5	32580001	32590000	146	0.0206443	0.0151093
chr5	32581001	32591000	139	0.0218235	0.0155367
chr5	32582001	32592000	124	0.0253322	0.0173953
chr5	32583001	32593000	120	0.0255135	0.0173165
chr5	32584001	32594000	106	0.0250205	0.0160992
chr5	32585001	32595000	88	0.0241121	0.0142273
chr5	32586001	32596000	67	0.0245248	0.013152
chr5	32587001	32597000	42	0.031277	0.0186926
chr5	32588001	32598000	26	0.0596322	0.05087
chr5	32589001	32599000	22	0.115879	0.10723
chr5	32590001	32600000	16	0.151157	0.134053
chr5	32591001	32601000	15	0.151768	0.135113
chr5	32592001	32602000	18	0.146965	0.135137
chr5	32593001	32603000	20	0.134587	0.122657
chr5	32594001	32604000	21	0.125764	0.114862
chr5	32595001	32605000	25	0.130872	0.115856
chr5	32596001	32606000	28	0.165578	0.148397
chr5	32597001	32607000	28	0.165578	0.148397
chr5	32598001	32608000	25	0.162839	0.143073
chr5	32599001	32609000	26	0.221042	0.189615
chr5	32600001	32610000	29	0.234852	0.203739
chr5	32601001	32611000	29	0.25034	0.215676
chr5	32602001	32612000	29	0.259224	0.207477
chr5	32603001	32613000	30	0.278909	0.226698
chr5	32604001	32614000	32	0.295908	0.245746
chr5	32605001	32615000	33	0.296147	0.249663
chr5	32606001	32616000	30	0.287803	0.246487
chr5	32607001	32617000	34	0.27274	0.230866
chr5	32608001	32618000	38	0.250885	0.206384
chr5	32609001	32619000	36	0.193484	0.15078
chr5	32610001	32620000	43	0.166133	0.124901
chr5	32611001	32621000	42	0.158606	0.116739
chr5	32612001	32622000	42	0.16456	0.127265
chr5	32613001	32623000	42	0.15936	0.117879
chr5	32614001	32624000	42	0.146813	0.103672
chr5	32615001	32625000	40	0.143722	0.0944988
chr5	32616001	32626000	46	0.157611	0.106006
chr5	32617001	32627000	45	0.166059	0.11605
chr5	32618001	32628000	43	0.174728	0.127344
chr5	32619001	32629000	39	0.188998	0.144385
chr5	32620001	32630000	30	0.205679	0.161267
chr5	32621001	32631000	32	0.198269	0.149512
chr5	32622001	32632000	32	0.174708	0.131797
chr5	32623001	32633000	37	0.152322	0.113547
chr5	32624001	32634000	37	0.14667	0.110251
chr5	32625001	32635000	51	0.115951	0.0819493
chr5	32626001	32636000	49	0.0788436	0.0559073
chr5	32627001	32637000	49	0.0570194	0.0408173
chr5	32628001	32638000	55	0.0569203	0.0404574
chr5	32629001	32639000	56	0.0570043	0.0414404
chr5	32630001	32640000	65	0.0652519	0.047123
chr5	32631001	32641000	65	0.0714377	0.0531593
chr5	32632001	32642000	66	0.0754783	0.0533926
chr5	32633001	32643000	62	0.0695867	0.048308
chr5	32634001	32644000	66	0.0601033	0.0392721
chr5	32635001	32645000	55	0.0623547	0.0413588
chr5	32636001	32646000	52	0.0580046	0.0391729
chr5	32637001	32647000	49	0.0578957	0.0403185
chr5	32638001	32648000	50	0.0683805	0.0543193
chr5	32639001	32649000	59	0.0711408	0.060353
chr5	32640001	32650000	49	0.0631628	0.0549063
chr5	32641001	32651000	50	0.0631706	0.0568981
chr5	32642001	32652000	51	0.0517436	0.0505867
chr5	32643001	32653000	50	0.0562193	0.0571292
chr5	32644001	32654000	45	0.0633416	0.0642917
chr5	32645001	32655000	40	0.0671628	0.069682
chr5	32646001	32656000	38	0.0919946	0.085999
chr5	32647001	32657000	43	0.102135	0.0909833
chr5	32648001	32658000	35	0.100782	0.0836299
chr5	32649001	32659000	24	0.10327	0.0752182
chr5	32650001	32660000	26	0.121546	0.0853836
chr5	32651001	32661000	23	0.166584	0.107996
chr5	32652001	32662000	21	0.183332	0.112706
chr5	32653001	32663000	25	0.248726	0.170627
chr5	32654001	32664000	32	0.227143	0.152613
chr5	32655001	32665000	34	0.227968	0.149192
chr5	32656001	32666000	36	0.216275	0.139313
chr5	32657001	32667000	33	0.26362	0.16798
chr5	32658001	32668000	32	0.265546	0.166139
chr5	32659001	32669000	38	0.247867	0.134786
chr5	32660001	32670000	38	0.234112	0.131281
chr5	32661001	32671000	40	0.205885	0.123967
chr5	32662001	32672000	37	0.236746	0.145915
chr5	32663001	32673000	30	0.20047	0.111933
chr5	32664001	32674000	25	0.224848	0.138706
chr5	32665001	32675000	23	0.240136	0.155911
chr5	32666001	32676000	21	0.242194	0.154604
chr5	32667001	32677000	19	0.174742	0.109174
chr5	32668001	32678000	22	0.186306	0.125427
chr5	32669001	32679000	18	0.203346	0.175787
chr5	32670001	32680000	20	0.211167	0.175236
chr5	32671001	32681000	19	0.20101	0.163922
chr5	32672001	32682000	20	0.203785	0.164799
chr5	32673001	32683000	26	0.186765	0.126634
chr5	32674001	32684000	25	0.198431	0.133499
chr5	32675001	32685000	26	0.203929	0.139908
chr5	32676001	32686000	29	0.216872	0.161638
chr5	32677001	32687000	29	0.216872	0.161638
chr5	32678001	32688000	29	0.207133	0.145648
chr5	32679001	32689000	38	0.180413	0.110558
chr5	32680001	32690000	36	0.186589	0.115985
chr5	32681001	32691000	40	0.182404	0.106023
chr5	32682001	32692000	42	0.199717	0.115335
chr5	32683001	32693000	37	0.212969	0.133473
chr5	32684001	32694000	37	0.212683	0.128389
chr5	32685001	32695000	36	0.219389	0.128652
chr5	32686001	32696000	34	0.223032	0.125558
chr5	32687001	32697000	39	0.227782	0.134206
chr5	32688001	32698000	39	0.243187	0.150333
chr5	32689001	32699000	30	0.284716	0.200198
chr5	32690001	32700000	30	0.273685	0.188252
chr5	32691001	32701000	29	0.285892	0.19657
chr5	32692001	32702000	34	0.252195	0.186332
chr5	32693001	32703000	46	0.250866	0.188893
chr5	32694001	32704000	60	0.24104	0.1844
chr5	32695001	32705000	67	0.230413	0.174411
chr5	32696001	32706000	74	0.217342	0.163655
chr5	32697001	32707000	75	0.215631	0.161406
chr5	32698001	32708000	72	0.211134	0.156321
chr5	32699001	32709000	75	0.215145	0.159615
chr5	32700001	32710000	76	0.214793	0.158857
chr5	32701001	32711000	78	0.214574	0.161392
chr5	32702001	32712000	71	0.21663	0.159513
chr5	32703001	32713000	63	0.204695	0.144493
chr5	32704001	32714000	51	0.187528	0.127983
chr5	32705001	32715000	47	0.1698	0.115222
chr5	32706001	32716000	42	0.164935	0.110921
chr5	32707001	32717000	41	0.133416	0.0896417
chr5	32708001	32718000	46	0.120431	0.0794368
chr5	32709001	32719000	46	0.114735	0.0757987
chr5	32710001	32720000	51	0.0937458	0.0637496
chr5	32711001	32721000	50	0.0614528	0.0467641
chr5	32712001	32722000	54	0.0637141	0.0432961
chr5	32713001	32723000	54	0.0620473	0.04141
chr5	32714001	32724000	52	0.0613793	0.0361731
chr5	32715001	32725000	54	0.0643275	0.0361644
chr5	32716001	32726000	51	0.0597468	0.0356883
chr5	32717001	32727000	54	0.0646994	0.0338535
chr5	32718001	32728000	53	0.08043	0.0402976
chr5	32719001	32729000	51	0.0488811	0.0249758
chr5	32720001	32730000	43	0.0608995	0.0271934
chr5	32721001	32731000	41	0.0869734	0.0442773
chr5	32722001	32732000	43	0.0644199	0.0434479
chr5	32723001	32733000	49	0.0794425	0.0561469
chr5	32724001	32734000	48	0.0864548	0.0644801
chr5	32725001	32735000	43	0.0963057	0.0763375
chr5	32726001	32736000	43	0.0872713	0.0695648
chr5	32727001	32737000	41	0.199423	0.139013
chr5	32728001	32738000	41	0.216467	0.163942
chr5	32729001	32739000	41	0.227675	0.178999
chr5	32730001	32740000	42	0.220056	0.175992
chr5	32731001	32741000	39	0.219117	0.173526
chr5	32732001	32742000	31	0.263367	0.200482
chr5	32733001	32743000	20	0.304996	0.260577
chr5	32734001	32744000	19	0.312946	0.257407
chr5	32735001	32745000	20	0.294249	0.249187
chr5	32736001	32746000	20	0.316838	0.277497
chr5	32737001	32747000	15	0.199639	0.194696
chr5	32738001	32748000	13	0.144264	0.119029
chr5	32739001	32749000	14	0.0976848	0.0709605
chr5	32740001	32750000	22	0.0728133	0.0486328
chr5	32741001	32751000	31	0.0825151	0.0508444
chr5	32742001	32752000	38	0.0673708	0.0402929
chr5	32743001	32753000	39	0.0649258	0.0388685
chr5	32744001	32754000	45	0.0577712	0.033964
chr5	32745001	32755000	54	0.0504162	0.025861
chr5	32746001	32756000	57	0.0954733	0.048728
chr5	32747001	32757000	59	0.117522	0.0566357
chr5	32748001	32758000	57	0.122048	0.0597541
chr5	32749001	32759000	53	0.132331	0.0627425
chr5	32750001	32760000	44	0.158482	0.0726407
chr5	32751001	32761000	35	0.173366	0.0740492
chr5	32752001	32762000	29	0.214264	0.0893565
chr5	32753001	32763000	34	0.188362	0.0733485
chr5	32754001	32764000	30	0.239595	0.0989797
chr5	32755001	32765000	20	0.308649	0.151509
chr5	32756001	32766000	15	0.196789	0.0760989
chr5	32757001	32767000	12	0.119291	0.0428423
chr5	32758001	32768000	12	0.119291	0.0428423
chr5	32759001	32769000	13	0.11704	0.0386333
chr5	32760001	32770000	14	0.10978	0.0354689
chr5	32761001	32771000	20	0.0811934	0.0339355
chr5	32762001	32772000	26	0.0695972	0.0287454
chr5	32763001	32773000	25	0.0828243	0.0413581
chr5	32764001	32774000	30	0.0665191	0.0443241
chr5	32765001	32775000	31	0.0561044	0.0394242
chr5	32766001	32776000	36	0.0513513	0.038725
chr5	32767001	32777000	48	0.0473479	0.0373841
chr5	32768001	32778000	52	0.0496548	0.039372
chr5	32769001	32779000	54	0.0557555	0.0484047
chr5	32770001	32780000	62	0.0673588	0.0655314
chr5	32771001	32781000	63	0.0791777	0.0775698
chr5	32772001	32782000	58	0.0869605	0.0898091
chr5	32773001	32783000	58	0.0961734	0.102363
chr5	32774001	32784000	66	0.0922823	0.0981212
chr5	32775001	32785000	69	0.0956424	0.101166
chr5	32776001	32786000	72	0.161235	0.133143
chr5	32777001	32787000	61	0.183254	0.150731
chr5	32778001	32788000	58	0.191304	0.153876
chr5	32779001	32789000	56	0.190941	0.152503
chr5	32780001	32790000	49	0.211881	0.16164
chr5	32781001	32791000	45	0.211779	0.156126
chr5	32782001	32792000	44	0.212559	0.156609
chr5	32783001	32793000	46	0.184895	0.130814
chr5	32784001	32794000	30	0.220635	0.156886
chr5	32785001	32795000	28	0.219997	0.149076
chr5	32786001	32796000	21	0.093794	0.0649739
chr5	32787001	32797000	20	0.0974428	0.067792
chr5	32788001	32798000	24	0.0872304	0.0638988
chr5	32789001	32799000	26	0.0774714	0.0568978
chr5	32790001	32800000	29	0.0447425	0.0399321
chr5	32791001	32801000	32	0.0705504	0.0625515
chr5	32792001	32802000	38	0.0894255	0.0803197
chr5	32793001	32803000	35	0.116262	0.106408
chr5	32794001	32804000	38	0.140894	0.122946
chr5	32795001	32805000	37	0.160199	0.140007
chr5	32796001	32806000	37	0.168868	0.148842
chr5	32797001	32807000	41	0.164019	0.145726
chr5	32798001	32808000	37	0.183153	0.165153
chr5	32799001	32809000	37	0.197263	0.178085
chr5	32800001	32810000	33	0.204586	0.185753
chr5	32801001	32811000	29	0.210963	0.190491
chr5	32802001	32812000	23	0.209447	0.187831
chr5	32803001	32813000	20	0.206012	0.184642
chr5	32804001	32814000	17	0.17511	0.161481
chr5	32805001	32815000	15	0.153561	0.142053
chr5	32806001	32816000	14	0.142289	0.131125
chr5	32807001	32817000	11	0.149846	0.137149
chr5	32808001	32818000	10	0.128461	0.121187
chr5	32809001	32819000	9	0.0957279	0.0963882
chr5	32810001	32820000	12	0.0902248	0.0791807
chr5	32811001	32821000	13	0.06045	0.052621
chr5	32812001	32822000	14	0.0750327	0.0631512
chr5	32813001	32823000	15	0.0722051	0.0608276
chr5	32814001	32824000	16	0.0653159	0.0564531
chr5	32815001	32825000	17	0.0645071	0.0559526
chr5	32816001	32826000	21	0.0594844	0.05169
chr5	32817001	32827000	25	0.0485795	0.0417434
chr5	32818001	32828000	26	0.0511124	0.0448884
chr5	32819001	32829000	26	0.0436526	0.0418743
chr5	32820001	32830000	22	0.0431639	0.0437726
chr5	32821001	32831000	19	0.0571203	0.0535647
chr5	32822001	32832000	20	0.063868	0.0582025
chr5	32823001	32833000	25	0.112938	0.0920223
chr5	32824001	32834000	28	0.128461	0.102742
chr5	32825001	32835000	33	0.175067	0.136849
chr5	32826001	32836000	33	0.20708	0.166846
chr5	32827001	32837000	36	0.234384	0.198734
chr5	32828001	32838000	38	0.235038	0.197982
chr5	32829001	32839000	41	0.236731	0.196724
chr5	32830001	32840000	55	0.229615	0.188745
chr5	32831001	32841000	63	0.21658	0.178618
chr5	32832001	32842000	64	0.212564	0.175916
chr5	32833001	32843000	63	0.224411	0.1886
chr5	32834001	32844000	69	0.243022	0.206321
chr5	32835001	32845000	82	0.28967	0.236044
chr5	32836001	32846000	88	0.292227	0.238316
chr5	32837001	32847000	93	0.287286	0.231426
chr5	32838001	32848000	92	0.28709	0.231275
chr5	32839001	32849000	87	0.291077	0.236362
chr5	32840001	32850000	79	0.300639	0.242253
chr5	32841001	32851000	82	0.314258	0.253688
chr5	32842001	32852000	84	0.316834	0.256327
chr5	32843001	32853000	94	0.303157	0.247262
chr5	32844001	32854000	118	0.277519	0.224105
chr5	32845001	32855000	123	0.217544	0.185028
chr5	32846001	32856000	150	0.2238	0.186438
chr5	32847001	32857000	161	0.216694	0.18101
chr5	32848001	32858000	167	0.214866	0.179789
chr5	32849001	32859000	178	0.215494	0.18083
chr5	32850001	32860000	181	0.220438	0.185637
chr5	32851001	32861000	173	0.214561	0.180312
chr5	32852001	32862000	173	0.209494	0.174795
chr5	32853001	32863000	172	0.19574	0.158983
chr5	32854001	32864000	149	0.183973	0.14649
chr5	32855001	32865000	140	0.179194	0.137162
chr5	32856001	32866000	119	0.122152	0.0931994
chr5	32857001	32867000	110	0.0959968	0.0745728
chr5	32858001	32868000	117	0.139715	0.0921339
chr5	32859001	32869000	124	0.122039	0.0805324
chr5	32860001	32870000	120	0.0998191	0.0662361
chr5	32861001	32871000	130	0.0943393	0.0627145
chr5	32862001	32872000	131	0.09429	0.0617038
chr5	32863001	32873000	124	0.0947993	0.0612278
chr5	32864001	32874000	119	0.0978372	0.0623739
chr5	32865001	32875000	104	0.106699	0.0665967
chr5	32866001	32876000	88	0.127511	0.0805735
chr5	32867001	32877000	73	0.146155	0.0890869
chr5	32868001	32878000	58	0.05233	0.0482335
chr5	32869001	32879000	40	0.0419671	0.035704
chr5	32870001	32880000	35	0.0422276	0.0332444
chr5	32871001	32881000	21	0.0524498	0.0350616
chr5	32872001	32882000	14	0.0667379	0.0444642
chr5	32873001	32883000	6	0.106013	0.0725745
chr5	32884001	32894000	2	-0.0724429	-0.0459369
chr5	32885001	32895000	3	0.0918069	0.053478
chr5	32886001	32896000	9	0.273527	0.130889
chr5	32887001	32897000	11	0.227987	0.115382
chr5	32888001	32898000	11	0.227987	0.115382
chr5	32889001	32899000	11	0.227987	0.115382
chr5	32890001	32900000	11	0.227987	0.115382
chr5	32891001	32901000	11	0.227987	0.115382
chr5	32892001	32902000	11	0.227987	0.115382
chr5	32893001	32903000	11	0.227987	0.115382
chr5	32894001	32904000	9	0.26735	0.151231
chr5	32895001	32905000	8	0.269679	0.138596
chr5	32896001	32906000	2	0.0283881	0.0456029
chr5	32906001	32916000	6	0.0386221	0.0440873
chr5	32907001	32917000	10	0.0419552	0.0474267
chr5	32908001	32918000	26	0.0328663	0.0358441
chr5	32909001	32919000	35	0.0243145	0.025352
chr5	32910001	32920000	37	0.0248725	0.025468
chr5	32911001	32921000	42	0.0334388	0.0307173
chr5	32912001	32922000	55	0.0297652	0.02177
chr5	32913001	32923000	71	0.0790719	0.0705634
chr5	32914001	32924000	80	0.102476	0.0994397
chr5	32915001	32925000	108	0.127034	0.129651
chr5	32916001	32926000	106	0.15946	0.145715
chr5	32917001	32927000	106	0.161817	0.146623
chr5	32918001	32928000	90	0.180517	0.167604
chr5	32919001	32929000	82	0.193644	0.184439
chr5	32920001	32930000	84	0.188399	0.182144
chr5	32921001	32931000	86	0.188636	0.179874
chr5	32922001	32932000	77	0.208448	0.205577
chr5	32923001	32933000	67	0.201214	0.190164
chr5	32924001	32934000	66	0.188044	0.170159
chr5	32925001	32935000	43	0.201371	0.159588
chr5	32926001	32936000	48	0.209788	0.203794
chr5	32927001	32937000	55	0.261071	0.26505
chr5	32928001	32938000	58	0.278744	0.281979
chr5	32929001	32939000	61	0.29449	0.295372
chr5	32930001	32940000	62	0.313198	0.315207
chr5	32931001	32941000	60	0.341843	0.34195
chr5	32932001	32942000	67	0.335238	0.305669
chr5	32933001	32943000	64	0.343379	0.310248
chr5	32934001	32944000	67	0.306012	0.287523
chr5	32935001	32945000	66	0.279865	0.268461
chr5	32936001	32946000	62	0.226156	0.215732
chr5	32937001	32947000	56	0.180026	0.169431
chr5	32938001	32948000	62	0.142809	0.13631
chr5	32939001	32949000	62	0.113644	0.107635
chr5	32940001	32950000	62	0.0976576	0.0928234
chr5	32941001	32951000	58	0.079205	0.0746259
chr5	32942001	32952000	50	0.07829	0.079801
chr5	32943001	32953000	51	0.0785293	0.0807707
chr5	32944001	32954000	41	0.0759148	0.0797524
chr5	32945001	32955000	40	0.0832133	0.0852798
chr5	32946001	32956000	37	0.0815906	0.0862884
chr5	32947001	32957000	38	0.0773669	0.0716395
chr5	32948001	32958000	29	0.0773911	0.0683514
chr5	32949001	32959000	27	0.0834874	0.0779672
chr5	32950001	32960000	25	0.0883532	0.0716009
chr5	32951001	32961000	25	0.0871814	0.0699898
chr5	32952001	32962000	23	0.101703	0.0817693
chr5	32953001	32963000	20	0.10659	0.0837057
chr5	32954001	32964000	24	0.113551	0.0861858
chr5	32955001	32965000	21	0.116197	0.0854213
chr5	32956001	32966000	21	0.112796	0.0811585
chr5	32957001	32967000	22	0.157754	0.113904
chr5	32958001	32968000	28	0.15923	0.118488
chr5	32959001	32969000	27	0.168731	0.122839
chr5	32960001	32970000	24	0.161389	0.116411
chr5	32961001	32971000	26	0.157188	0.114895
chr5	32962001	32972000	37	0.123963	0.0893478
chr5	32963001	32973000	41	0.120311	0.0886522
chr5	32964001	32974000	42	0.113419	0.0853975
chr5	32965001	32975000	45	0.110008	0.0835468
chr5	32966001	32976000	46	0.112296	0.0873496
chr5	32967001	32977000	41	0.0799262	0.06458
chr5	32968001	32978000	36	0.0638597	0.0505022
chr5	32969001	32979000	35	0.06487	0.0518884
chr5	32970001	32980000	36	0.0705247	0.0568653
chr5	32971001	32981000	34	0.0683608	0.0561378
chr5	32972001	32982000	27	0.0822244	0.0722104
chr5	32973001	32983000	22	0.083159	0.072629
chr5	32974001	32984000	19	0.0751322	0.0630468
chr5	32975001	32985000	20	0.0853724	0.0766322
chr5	32976001	32986000	17	0.0861347	0.0763199
chr5	32977001	32987000	15	0.0858361	0.0748047
chr5	32978001	32988000	24	0.299871	0.218284
chr5	32979001	32989000	33	0.262354	0.169669
chr5	32980001	32990000	32	0.263566	0.16775
chr5	32981001	32991000	31	0.270388	0.170615
chr5	32982001	32992000	26	0.305621	0.188711
chr5	32983001	32993000	26	0.305621	0.188711
chr5	32984001	32994000	24	0.329863	0.211525
chr5	32985001	32995000	26	0.292568	0.189825
chr5	32986001	32996000	36	0.248076	0.148343
chr5	32987001	32997000	40	0.226525	0.137051
chr5	32988001	32998000	34	0.0775196	0.0579613
chr5	32989001	32999000	28	0.0693387	0.0582287
chr5	32990001	33000000	29	0.0658825	0.0550273
chr5	32991001	33001000	35	0.0836018	0.064923
chr5	32992001	33002000	37	0.0798265	0.0600149
chr5	32993001	33003000	39	0.0807619	0.0616883
chr5	32994001	33004000	39	0.0841126	0.0694227
chr5	32995001	33005000	42	0.0895578	0.0732711
chr5	32996001	33006000	44	0.0951654	0.0808246
chr5	32997001	33007000	49	0.117761	0.101579
chr5	32998001	33008000	46	0.113046	0.094825
chr5	32999001	33009000	45	0.115765	0.0967932
chr5	33000001	33010000	44	0.118612	0.0997796
chr5	33001001	33011000	39	0.11212	0.094921
chr5	33002001	33012000	39	0.149856	0.122019
chr5	33003001	33013000	37	0.153705	0.123607
chr5	33004001	33014000	39	0.163617	0.11995
chr5	33005001	33015000	31	0.209208	0.143728
chr5	33006001	33016000	20	0.26172	0.177994
chr5	33007001	33017000	13	0.340879	0.192905
chr5	33008001	33018000	16	0.332694	0.20725
chr5	33009001	33019000	19	0.32841	0.219336
chr5	33010001	33020000	22	0.346507	0.231028
chr5	33011001	33021000	24	0.338741	0.222869
chr5	33012001	33022000	25	0.291862	0.176254
chr5	33013001	33023000	30	0.280426	0.173506
chr5	33014001	33024000	30	0.281504	0.175229
chr5	33015001	33025000	30	0.264818	0.166529
chr5	33016001	33026000	30	0.258143	0.166824
chr5	33017001	33027000	31	0.239545	0.153454
chr5	33018001	33028000	28	0.237224	0.145165
chr5	33019001	33029000	24	0.233076	0.136707
chr5	33020001	33030000	24	0.199455	0.121601
chr5	33021001	33031000	22	0.187634	0.120954
chr5	33022001	33032000	22	0.184599	0.11596
chr5	33023001	33033000	17	0.173797	0.103077
chr5	33024001	33034000	17	0.111677	0.0674731
chr5	33025001	33035000	19	0.103275	0.0619078
chr5	33026001	33036000	21	0.121842	0.0797974
chr5	33027001	33037000	23	0.105671	0.066327
chr5	33028001	33038000	24	0.117537	0.0759073
chr5	33029001	33039000	23	0.120238	0.075666
chr5	33030001	33040000	27	0.0877696	0.0594897
chr5	33031001	33041000	27	0.0895883	0.0611592
chr5	33032001	33042000	33	0.105589	0.078974
chr5	33033001	33043000	40	0.108077	0.0850932
chr5	33034001	33044000	42	0.130437	0.0993448
chr5	33035001	33045000	41	0.124819	0.0969562
chr5	33036001	33046000	40	0.112303	0.0868167
chr5	33037001	33047000	36	0.115958	0.0929991
chr5	33038001	33048000	35	0.109649	0.0843442
chr5	33039001	33049000	38	0.105955	0.0809331
chr5	33040001	33050000	36	0.0957543	0.0717988
chr5	33041001	33051000	36	0.0921425	0.0696234
chr5	33042001	33052000	29	0.0788798	0.0558632
chr5	33043001	33053000	24	0.0573627	0.0354655
chr5	33044001	33054000	24	0.0168214	0.00845965
chr5	33045001	33055000	26	0.0137296	0.00877198
chr5	33046001	33056000	26	0.0115929	0.00723478
chr5	33047001	33057000	27	0.0355477	0.0368008
chr5	33048001	33058000	26	0.0358872	0.0386729
chr5	33049001	33059000	23	0.0319848	0.0383516
chr5	33050001	33060000	20	0.0507478	0.0545399
chr5	33051001	33061000	21	0.0543069	0.0551296
chr5	33052001	33062000	20	0.0548862	0.0584798
chr5	33053001	33063000	19	0.0593413	0.0594208
chr5	33054001	33064000	15	0.0601975	0.0689298
chr5	33055001	33065000	14	0.06814	0.0698738
chr5	33056001	33066000	14	0.0736278	0.0667949
chr5	33057001	33067000	13	0.0179719	0.00748308
chr5	33058001	33068000	36	0.319613	0.176267
chr5	33059001	33069000	36	0.319613	0.176267
chr5	33060001	33070000	34	0.338689	0.182618
chr5	33061001	33071000	32	0.354543	0.193075
chr5	33062001	33072000	31	0.362028	0.198238
chr5	33063001	33073000	39	0.267465	0.154659
chr5	33064001	33074000	51	0.195888	0.118283
chr5	33065001	33075000	54	0.200732	0.1294
chr5	33066001	33076000	63	0.207946	0.139319
chr5	33067001	33077000	77	0.209431	0.149047
chr5	33068001	33078000	57	0.0883475	0.0989843
chr5	33069001	33079000	59	0.082904	0.0945724
chr5	33070001	33080000	60	0.0907092	0.0987318
chr5	33071001	33081000	60	0.0907092	0.0987318
chr5	33072001	33082000	73	0.129093	0.123858
chr5	33073001	33083000	72	0.168116	0.151747
chr5	33074001	33084000	66	0.217406	0.188442
chr5	33075001	33085000	63	0.208837	0.181582
chr5	33076001	33086000	56	0.204194	0.183798
chr5	33077001	33087000	43	0.195612	0.176229
chr5	33078001	33088000	45	0.176763	0.161065
chr5	33079001	33089000	49	0.167127	0.153092
chr5	33080001	33090000	51	0.157827	0.144994
chr5	33081001	33091000	52	0.155239	0.142814
chr5	33082001	33092000	39	0.119706	0.110476
chr5	33083001	33093000	31	0.0853471	0.0822564
chr5	33084001	33094000	24	0.0385363	0.0437402
chr5	33085001	33095000	22	0.0379772	0.046086
chr5	33086001	33096000	23	0.0589426	0.100793
chr5	33087001	33097000	25	0.0932714	0.150344
chr5	33088001	33098000	27	0.0939922	0.14497
chr5	33089001	33099000	27	0.100982	0.147521
chr5	33090001	33100000	28	0.0802221	0.127647
chr5	33091001	33101000	33	0.0700762	0.103875
chr5	33092001	33102000	37	0.0863454	0.110673
chr5	33093001	33103000	43	0.0791194	0.100019
chr5	33094001	33104000	50	0.0701812	0.089964
chr5	33095001	33105000	53	0.0665156	0.0855636
chr5	33096001	33106000	53	0.064625	0.0637373
chr5	33097001	33107000	49	0.0536903	0.0407612
chr5	33098001	33108000	43	0.0576097	0.0423156
chr5	33099001	33109000	49	0.0380208	0.0247468
chr5	33100001	33110000	54	0.0317106	0.0204321
chr5	33101001	33111000	53	0.0279381	0.0192989
chr5	33102001	33112000	50	0.0154921	0.00835179
chr5	33103001	33113000	45	0.0105465	0.00388017
chr5	33104001	33114000	40	0.00566919	-0.00215739
chr5	33105001	33115000	39	0.00479182	-0.00403314
chr5	33106001	33116000	37	-0.0223266	-0.0215033
chr5	33107001	33117000	39	-0.019027	-0.0185119
chr5	33108001	33118000	40	-0.0190942	-0.0187115
chr5	33109001	33119000	43	-0.0251146	-0.0282386
chr5	33110001	33120000	35	-0.0226838	-0.0271746
chr5	33111001	33121000	33	-0.0124096	-0.021291
chr5	33112001	33122000	32	-0.0158209	-0.0238869
chr5	33113001	33123000	35	-0.0121155	-0.0209337
chr5	33114001	33124000	40	0.0193175	0.00300979
chr5	33115001	33125000	44	0.0301783	0.00880666
chr5	33116001	33126000	43	0.0753696	0.039853
chr5	33117001	33127000	43	0.142255	0.0757462
chr5	33118001	33128000	48	0.268552	0.169776
chr5	33119001	33129000	41	0.446502	0.341024
chr5	33120001	33130000	54	0.415752	0.338427
chr5	33121001	33131000	62	0.42802	0.361707
chr5	33122001	33132000	67	0.431658	0.3696
chr5	33123001	33133000	73	0.456869	0.398708
chr5	33124001	33134000	82	0.479443	0.437686
chr5	33125001	33135000	79	0.502807	0.478893
chr5	33126001	33136000	78	0.495861	0.470323
chr5	33127001	33137000	77	0.485243	0.460627
chr5	33128001	33138000	75	0.444878	0.413845
chr5	33129001	33139000	71	0.404281	0.369925
chr5	33130001	33140000	71	0.379058	0.326834
chr5	33131001	33141000	64	0.394708	0.327745
chr5	33132001	33142000	70	0.466046	0.379359
chr5	33133001	33143000	67	0.48772	0.397919
chr5	33134001	33144000	54	0.517553	0.399784
chr5	33135001	33145000	50	0.516245	0.388745
chr5	33136001	33146000	49	0.520556	0.391753
chr5	33137001	33147000	48	0.521854	0.391577
chr5	33138001	33148000	48	0.522938	0.379498
chr5	33139001	33149000	49	0.513502	0.37646
chr5	33140001	33150000	39	0.574281	0.45003
chr5	33141001	33151000	35	0.564638	0.445044
chr5	33142001	33152000	24	0.453809	0.319157
chr5	33143001	33153000	17	0.31472	0.189247
chr5	33144001	33154000	14	0.0875466	0.0510921
chr5	33145001	33155000	19	0.414024	0.253628
chr5	33146001	33156000	34	0.672232	0.513675
chr5	33147001	33157000	38	0.703651	0.553947
chr5	33148001	33158000	36	0.739292	0.634816
chr5	33149001	33159000	33	0.758617	0.687824
chr5	33150001	33160000	32	0.77231	0.718523
chr5	33151001	33161000	39	0.6848	0.605052
chr5	33152001	33162000	47	0.615909	0.529227
chr5	33153001	33163000	60	0.521069	0.430016
chr5	33154001	33164000	68	0.481921	0.393091
chr5	33155001	33165000	69	0.421446	0.333942
chr5	33156001	33166000	59	0.248316	0.203811
chr5	33157001	33167000	62	0.195694	0.172983
chr5	33158001	33168000	60	0.173457	0.151244
chr5	33159001	33169000	59	0.17434	0.151694
chr5	33160001	33170000	56	0.172523	0.148837
chr5	33161001	33171000	55	0.178937	0.14599
chr5	33162001	33172000	48	0.179164	0.140412
chr5	33163001	33173000	35	0.226027	0.166071
chr5	33164001	33174000	31	0.248508	0.163784
chr5	33165001	33175000	29	0.298237	0.185459
chr5	33166001	33176000	25	0.25371	0.159833
chr5	33167001	33177000	19	0.175675	0.12104
chr5	33168001	33178000	19	0.206981	0.14196
chr5	33169001	33179000	22	0.220593	0.171528
chr5	33170001	33180000	26	0.230826	0.194121
chr5	33171001	33181000	27	0.287764	0.25628
chr5	33172001	33182000	30	0.293447	0.255389
chr5	33173001	33183000	30	0.293447	0.255389
chr5	33174001	33184000	28	0.335005	0.29488
chr5	33175001	33185000	25	0.364339	0.324617
chr5	33176001	33186000	24	0.366488	0.327875
chr5	33177001	33187000	23	0.354176	0.31652
chr5	33178001	33188000	23	0.335728	0.303081
chr5	33179001	33189000	21	0.328417	0.288177
chr5	33180001	33190000	20	0.339483	0.285246
chr5	33181001	33191000	16	0.316257	0.239296
chr5	33182001	33192000	17	0.291526	0.210692
chr5	33183001	33193000	23	0.317263	0.240373
chr5	33184001	33194000	22	0.298639	0.217421
chr5	33185001	33195000	31	0.196735	0.150957
chr5	33186001	33196000	40	0.158924	0.124096
chr5	33187001	33197000	50	0.148633	0.120741
chr5	33188001	33198000	60	0.150705	0.125185
chr5	33189001	33199000	67	0.164584	0.132547
chr5	33190001	33200000	70	0.143536	0.119662
chr5	33191001	33201000	77	0.134096	0.115052
chr5	33192001	33202000	74	0.134304	0.116661
chr5	33193001	33203000	73	0.110708	0.0989573
chr5	33194001	33204000	83	0.142268	0.131391
chr5	33195001	33205000	89	0.214651	0.205399
chr5	33196001	33206000	91	0.243692	0.228383
chr5	33197001	33207000	81	0.25967	0.243329
chr5	33198001	33208000	70	0.276961	0.258234
chr5	33199001	33209000	61	0.278218	0.268073
chr5	33200001	33210000	55	0.304295	0.289637
chr5	33201001	33211000	45	0.371721	0.336717
chr5	33202001	33212000	43	0.386489	0.346423
chr5	33203001	33213000	38	0.417294	0.377853
chr5	33204001	33214000	29	0.430676	0.380373
chr5	33205001	33215000	15	0.378901	0.298226
chr5	33206001	33216000	19	0.318541	0.336676
chr5	33207001	33217000	40	0.340951	0.349146
chr5	33208001	33218000	59	0.417795	0.418174
chr5	33209001	33219000	63	0.412639	0.404952
chr5	33210001	33220000	66	0.397839	0.387115
chr5	33211001	33221000	71	0.386314	0.377279
chr5	33212001	33222000	82	0.362729	0.356262
chr5	33213001	33223000	82	0.362729	0.356262
chr5	33214001	33224000	80	0.36763	0.360198
chr5	33215001	33225000	81	0.35345	0.338536
chr5	33216001	33226000	68	0.365089	0.335634
chr5	33217001	33227000	47	0.366414	0.324556
chr5	33218001	33228000	28	0.195734	0.162418
chr5	33219001	33229000	24	0.180945	0.1545
chr5	33220001	33230000	21	0.201729	0.17478
chr5	33221001	33231000	18	0.182344	0.151575
chr5	33222001	33232000	9	0.137188	0.0966138
chr5	33223001	33233000	16	0.19269	0.147597
chr5	33224001	33234000	29	0.372234	0.303418
chr5	33225001	33235000	38	0.366739	0.322096
chr5	33226001	33236000	36	0.371676	0.336887
chr5	33227001	33237000	47	0.340508	0.300161
chr5	33228001	33238000	58	0.317829	0.284834
chr5	33229001	33239000	65	0.306316	0.268513
chr5	33230001	33240000	65	0.306316	0.268513
chr5	33231001	33241000	63	0.308445	0.272352
chr5	33232001	33242000	61	0.308428	0.271972
chr5	33233001	33243000	54	0.318697	0.279597
chr5	33234001	33244000	41	0.249371	0.211236
chr5	33235001	33245000	29	0.223084	0.183634
chr5	33236001	33246000	29	0.223084	0.183634
chr5	33237001	33247000	18	0.20956	0.185875
chr5	33238001	33248000	10	0.170376	0.146345
chr5	33239001	33249000	9	0.121693	0.108312
chr5	33240001	33250000	13	0.149298	0.138764
chr5	33241001	33251000	14	0.144337	0.135179
chr5	33242001	33252000	19	0.13938	0.134161
chr5	33243001	33253000	24	0.151216	0.14088
chr5	33244001	33254000	31	0.147433	0.126915
chr5	33245001	33255000	39	0.136423	0.118277
chr5	33246001	33256000	45	0.118311	0.102347
chr5	33247001	33257000	57	0.103048	0.0897068
chr5	33248001	33258000	59	0.091965	0.0797792
chr5	33249001	33259000	56	0.0934065	0.0804117
chr5	33250001	33260000	55	0.0872423	0.0747624
chr5	33251001	33261000	57	0.087203	0.0748702
chr5	33252001	33262000	57	0.0977985	0.0822814
chr5	33253001	33263000	56	0.0884467	0.0743869
chr5	33254001	33264000	49	0.0844323	0.0737228
chr5	33255001	33265000	44	0.0811248	0.0709176
chr5	33256001	33266000	39	0.0904526	0.0793862
chr5	33257001	33267000	28	0.107747	0.094905
chr5	33258001	33268000	27	0.120079	0.103968
chr5	33259001	33269000	31	0.132704	0.124224
chr5	33260001	33270000	33	0.12251	0.109835
chr5	33261001	33271000	37	0.171893	0.141001
chr5	33262001	33272000	37	0.182954	0.145921
chr5	33263001	33273000	41	0.215676	0.154731
chr5	33264001	33274000	47	0.197268	0.144596
chr5	33265001	33275000	46	0.197102	0.143534
chr5	33266001	33276000	47	0.200928	0.144187
chr5	33267001	33277000	47	0.204652	0.15262
chr5	33268001	33278000	48	0.198757	0.149922
chr5	33269001	33279000	43	0.196653	0.141966
chr5	33270001	33280000	39	0.211837	0.152869
chr5	33271001	33281000	34	0.181364	0.135909
chr5	33272001	33282000	32	0.14093	0.103311
chr5	33273001	33283000	26	0.0836737	0.0801103
chr5	33274001	33284000	22	0.0899437	0.0825562
chr5	33275001	33285000	25	0.0946492	0.0822402
chr5	33276001	33286000	31	0.0597163	0.0582692
chr5	33277001	33287000	33	0.0498959	0.0434038
chr5	33278001	33288000	40	0.0665386	0.0543096
chr5	33279001	33289000	41	0.063122	0.0500208
chr5	33280001	33290000	40	0.0630902	0.0495472
chr5	33281001	33291000	41	0.0543251	0.0454751
chr5	33282001	33292000	39	0.0583672	0.0482394
chr5	33283001	33293000	37	0.0605061	0.0500499
chr5	33284001	33294000	39	0.0543938	0.0476535
chr5	33285001	33295000	37	0.0537998	0.0490198
chr5	33286001	33296000	38	0.21675	0.166341
chr5	33287001	33297000	55	0.429204	0.354566
chr5	33288001	33298000	57	0.554492	0.49273
chr5	33289001	33299000	62	0.598072	0.542289
chr5	33290001	33300000	70	0.609596	0.558052
chr5	33291001	33301000	75	0.607864	0.556924
chr5	33292001	33302000	77	0.594429	0.548826
chr5	33293001	33303000	79	0.595789	0.544433
chr5	33294001	33304000	85	0.562521	0.51048
chr5	33295001	33305000	84	0.564737	0.517365
chr5	33296001	33306000	78	0.557022	0.507727
chr5	33297001	33307000	59	0.508706	0.445808
chr5	33298001	33308000	47	0.435497	0.358722
chr5	33299001	33309000	41	0.354878	0.275281
chr5	33300001	33310000	37	0.234085	0.167416
chr5	33301001	33311000	30	0.140994	0.104396
chr5	33302001	33312000	27	0.136595	0.0992102
chr5	33303001	33313000	28	0.101523	0.078316
chr5	33304001	33314000	25	0.0908052	0.0625504
chr5	33305001	33315000	32	0.0921332	0.0672953
chr5	33306001	33316000	38	0.0775169	0.0609848
chr5	33307001	33317000	43	0.0782468	0.0614941
chr5	33308001	33318000	45	0.0768273	0.0596237
chr5	33309001	33319000	49	0.0810809	0.064263
chr5	33310001	33320000	56	0.0809672	0.0652622
chr5	33311001	33321000	59	0.0803573	0.064217
chr5	33312001	33322000	66	0.0771237	0.0629432
chr5	33313001	33323000	66	0.0722105	0.0584958
chr5	33314001	33324000	64	0.092764	0.0735528
chr5	33315001	33325000	58	0.0873701	0.0675201
chr5	33316001	33326000	49	0.08623	0.0654678
chr5	33317001	33327000	52	0.0820015	0.0693838
chr5	33318001	33328000	50	0.0801572	0.0687957
chr5	33319001	33329000	47	0.0913442	0.0731002
chr5	33320001	33330000	38	0.091217	0.0694818
chr5	33321001	33331000	39	0.101793	0.0801044
chr5	33322001	33332000	35	0.111076	0.0857547
chr5	33323001	33333000	34	0.133513	0.107495
chr5	33324001	33334000	29	0.112777	0.0987803
chr5	33325001	33335000	27	0.117492	0.106542
chr5	33326001	33336000	32	0.103248	0.0955023
chr5	33327001	33337000	24	0.11161	0.0971524
chr5	33328001	33338000	22	0.118232	0.103732
chr5	33329001	33339000	22	0.138845	0.115149
chr5	33330001	33340000	26	0.142039	0.121032
chr5	33331001	33341000	24	0.141406	0.122064
chr5	33332001	33342000	28	0.137309	0.121813
chr5	33333001	33343000	31	0.136922	0.124016
chr5	33334001	33344000	35	0.155312	0.13384
chr5	33335001	33345000	35	0.171783	0.144496
chr5	33336001	33346000	33	0.208525	0.175624
chr5	33337001	33347000	39	0.224158	0.197492
chr5	33338001	33348000	42	0.229674	0.208558
chr5	33339001	33349000	42	0.223958	0.214574
chr5	33340001	33350000	36	0.23955	0.231626
chr5	33341001	33351000	38	0.242972	0.235867
chr5	33342001	33352000	36	0.268597	0.248519
chr5	33343001	33353000	31	0.274444	0.254461
chr5	33344001	33354000	28	0.271684	0.250861
chr5	33345001	33355000	27	0.259838	0.243881
chr5	33346001	33356000	24	0.246658	0.236131
chr5	33347001	33357000	17	0.240607	0.222742
chr5	33348001	33358000	14	0.223824	0.194954
chr5	33349001	33359000	11	0.196965	0.157268
chr5	33350001	33360000	16	0.223827	0.177557
chr5	33351001	33361000	15	0.252072	0.205844
chr5	33352001	33362000	12	0.288252	0.252427
chr5	33353001	33363000	13	0.289818	0.25609
chr5	33354001	33364000	14	0.299945	0.285907
chr5	33355001	33365000	15	0.299956	0.286849
chr5	33356001	33366000	15	0.299956	0.286849
chr5	33357001	33367000	17	0.319138	0.305401
chr5	33358001	33368000	18	0.316575	0.288819
chr5	33359001	33369000	19	0.327751	0.29674
chr5	33360001	33370000	14	0.348467	0.323364
chr5	33361001	33371000	13	0.374516	0.348903
chr5	33362001	33372000	12	0.350107	0.323686
chr5	33363001	33373000	14	0.341231	0.318017
chr5	33364001	33374000	13	0.325946	0.301401
chr5	33365001	33375000	12	0.328742	0.301514
chr5	33366001	33376000	12	0.328742	0.301514
chr5	33367001	33377000	10	0.307578	0.272909
chr5	33368001	33378000	13	0.348145	0.345627
chr5	33369001	33379000	15	0.375996	0.379798
chr5	33370001	33380000	20	0.297802	0.305355
chr5	33371001	33381000	24	0.208757	0.215242
chr5	33372001	33382000	34	0.168189	0.17188
chr5	33373001	33383000	41	0.132539	0.135209
chr5	33374001	33384000	48	0.121577	0.123079
chr5	33375001	33385000	52	0.11776	0.117736
chr5	33376001	33386000	56	0.117608	0.115237
chr5	33377001	33387000	62	0.112774	0.110026
chr5	33378001	33388000	62	0.0885628	0.0840357
chr5	33379001	33389000	60	0.0647135	0.0598764
chr5	33380001	33390000	57	0.0617776	0.0575826
chr5	33381001	33391000	61	0.0591507	0.0555557
chr5	33382001	33392000	63	0.100674	0.0882137
chr5	33383001	33393000	58	0.104924	0.0880799
chr5	33384001	33394000	52	0.108044	0.0892141
chr5	33385001	33395000	50	0.108237	0.0897979
chr5	33386001	33396000	48	0.106277	0.0894353
chr5	33387001	33397000	46	0.126056	0.104393
chr5	33388001	33398000	49	0.113348	0.0982538
chr5	33389001	33399000	52	0.110723	0.0977602
chr5	33390001	33400000	58	0.119167	0.100118
chr5	33391001	33401000	58	0.189145	0.153635
chr5	33392001	33402000	51	0.192246	0.147684
chr5	33393001	33403000	51	0.199785	0.14976
chr5	33394001	33404000	52	0.202334	0.148098
chr5	33395001	33405000	52	0.205041	0.146852
chr5	33396001	33406000	55	0.201649	0.138886
chr5	33397001	33407000	53	0.195409	0.126752
chr5	33398001	33408000	48	0.219424	0.137141
chr5	33399001	33409000	45	0.234209	0.139148
chr5	33400001	33410000	53	0.20279	0.126613
chr5	33401001	33411000	50	0.130899	0.0808642
chr5	33402001	33412000	46	0.103283	0.064536
chr5	33403001	33413000	53	0.148436	0.106309
chr5	33404001	33414000	57	0.158114	0.122618
chr5	33405001	33415000	59	0.174938	0.134346
chr5	33406001	33416000	55	0.180726	0.144133
chr5	33407001	33417000	57	0.187005	0.151994
chr5	33408001	33418000	64	0.25382	0.197374
chr5	33409001	33419000	69	0.253565	0.200043
chr5	33410001	33420000	58	0.340729	0.259261
chr5	33411001	33421000	53	0.376195	0.281381
chr5	33412001	33422000	54	0.397336	0.297871
chr5	33413001	33423000	49	0.447396	0.33118
chr5	33414001	33424000	50	0.447816	0.333606
chr5	33415001	33425000	55	0.422192	0.323635
chr5	33416001	33426000	63	0.398218	0.314997
chr5	33417001	33427000	65	0.395983	0.323532
chr5	33418001	33428000	67	0.368618	0.295843
chr5	33419001	33429000	74	0.344864	0.277303
chr5	33420001	33430000	82	0.345272	0.284775
chr5	33421001	33431000	92	0.342544	0.281956
chr5	33422001	33432000	95	0.346407	0.280893
chr5	33423001	33433000	106	0.356956	0.310462
chr5	33424001	33434000	115	0.342249	0.273595
chr5	33425001	33435000	111	0.342295	0.26726
chr5	33426001	33436000	107	0.344868	0.258382
chr5	33427001	33437000	102	0.346273	0.252808
chr5	33428001	33438000	98	0.335549	0.233556
chr5	33429001	33439000	85	0.369526	0.247588
chr5	33430001	33440000	72	0.337809	0.218164
chr5	33431001	33441000	59	0.337376	0.209143
chr5	33432001	33442000	53	0.295671	0.189278
chr5	33433001	33443000	35	0.0222408	0.0221262
chr5	33434001	33444000	24	0.0132695	0.0127041
chr5	33435001	33445000	29	-0.0089266	-0.00576556
chr5	33436001	33446000	39	-0.00633136	-0.0104707
chr5	33437001	33447000	65	-0.00750365	-0.0121131
chr5	33438001	33448000	79	-0.00380788	-0.0102143
chr5	33439001	33449000	91	0.0228673	0.0070897
chr5	33440001	33450000	100	0.0935743	0.0553437
chr5	33441001	33451000	113	0.134005	0.0860585
chr5	33442001	33452000	121	0.18591	0.126603
chr5	33443001	33453000	128	0.195969	0.134855
chr5	33444001	33454000	130	0.203929	0.143886
chr5	33445001	33455000	124	0.218272	0.157117
chr5	33446001	33456000	112	0.240517	0.178272
chr5	33447001	33457000	87	0.302229	0.23579
chr5	33448001	33458000	72	0.36246	0.299669
chr5	33449001	33459000	68	0.366148	0.299079
chr5	33450001	33460000	59	0.328882	0.261833
chr5	33451001	33461000	46	0.31356	0.244737
chr5	33452001	33462000	38	0.204344	0.149039
chr5	33453001	33463000	31	0.165608	0.120035
chr5	33454001	33464000	26	0.144321	0.0996061
chr5	33455001	33465000	25	0.153117	0.111481
chr5	33456001	33466000	23	0.15239	0.110998
chr5	33457001	33467000	21	0.154549	0.112732
chr5	33458001	33468000	21	0.130171	0.0918726
chr5	33459001	33469000	16	0.218792	0.186274
chr5	33460001	33470000	17	0.244824	0.21348
chr5	33461001	33471000	17	0.244824	0.21348
chr5	33462001	33472000	17	0.244824	0.21348
chr5	33463001	33473000	17	0.244824	0.21348
chr5	33464001	33474000	14	0.268876	0.239368
chr5	33465001	33475000	11	0.27362	0.235359
chr5	33466001	33476000	10	0.288095	0.241695
chr5	33467001	33477000	10	0.288095	0.241695
chr5	33468001	33478000	12	0.308258	0.268403
chr5	33469001	33479000	11	0.288433	0.262037
chr5	33470001	33480000	11	0.233044	0.211847
chr5	33471001	33481000	13	0.216387	0.175374
chr5	33472001	33482000	15	0.29567	0.245063
chr5	33473001	33483000	22	0.361741	0.320366
chr5	33474001	33484000	22	0.361741	0.320366
chr5	33475001	33485000	37	0.463035	0.42205
chr5	33476001	33486000	45	0.501188	0.453619
chr5	33477001	33487000	48	0.504309	0.452862
chr5	33478001	33488000	42	0.565923	0.518631
chr5	33479001	33489000	54	0.530575	0.452809
chr5	33480001	33490000	55	0.530765	0.447032
chr5	33481001	33491000	57	0.522946	0.441703
chr5	33482001	33492000	57	0.505188	0.419346
chr5	33483001	33493000	50	0.5113	0.410612
chr5	33484001	33494000	50	0.5113	0.410612
chr5	33485001	33495000	35	0.4606	0.341794
chr5	33486001	33496000	27	0.378654	0.265401
chr5	33487001	33497000	24	0.352656	0.243387
chr5	33488001	33498000	24	0.293897	0.19099
chr5	33489001	33499000	16	0.17444	0.129099
chr5	33490001	33500000	17	0.161338	0.128398
chr5	33491001	33501000	14	0.151663	0.115459
chr5	33492001	33502000	16	0.13979	0.113702
chr5	33493001	33503000	25	0.146292	0.132128
chr5	33494001	33504000	37	0.128793	0.108868
chr5	33495001	33505000	54	0.131957	0.118916
chr5	33496001	33506000	60	0.124996	0.114215
chr5	33497001	33507000	64	0.117657	0.107927
chr5	33498001	33508000	65	0.117444	0.108894
chr5	33499001	33509000	64	0.115034	0.105372
chr5	33500001	33510000	70	0.115706	0.105094
chr5	33501001	33511000	84	0.112374	0.102476
chr5	33502001	33512000	103	0.143984	0.129376
chr5	33503001	33513000	125	0.171394	0.152639
chr5	33504001	33514000	134	0.174795	0.156825
chr5	33505001	33515000	130	0.184618	0.164228
chr5	33506001	33516000	138	0.201095	0.179449
chr5	33507001	33517000	151	0.218443	0.192203
chr5	33508001	33518000	157	0.220623	0.193748
chr5	33509001	33519000	168	0.223878	0.198236
chr5	33510001	33520000	179	0.227267	0.203531
chr5	33511001	33521000	175	0.238933	0.216649
chr5	33512001	33522000	156	0.23772	0.214482
chr5	33513001	33523000	130	0.236782	0.210179
chr5	33514001	33524000	118	0.248167	0.223726
chr5	33515001	33525000	123	0.245125	0.221074
chr5	33516001	33526000	120	0.239173	0.215949
chr5	33517001	33527000	116	0.223097	0.207075
chr5	33518001	33528000	129	0.210542	0.197901
chr5	33519001	33529000	122	0.204882	0.19249
chr5	33520001	33530000	107	0.198778	0.17991
chr5	33521001	33531000	97	0.191357	0.170382
chr5	33522001	33532000	98	0.187628	0.1655
chr5	33523001	33533000	97	0.178772	0.156909
chr5	33524001	33534000	95	0.164389	0.144696
chr5	33525001	33535000	82	0.141734	0.123633
chr5	33526001	33536000	77	0.117049	0.102557
chr5	33527001	33537000	65	0.0976563	0.0843072
chr5	33528001	33538000	46	0.0645471	0.0518633
chr5	33529001	33539000	38	0.0291753	0.0222997
chr5	33530001	33540000	33	0.0337033	0.0300225
chr5	33531001	33541000	37	0.0416464	0.0443234
chr5	33532001	33542000	32	0.0361313	0.0425034
chr5	33533001	33543000	28	0.0386322	0.0448814
chr5	33534001	33544000	23	0.0988788	0.0813487
chr5	33535001	33545000	19	0.161224	0.131053
chr5	33536001	33546000	14	0.215075	0.159457
chr5	33537001	33547000	13	0.236133	0.171498
chr5	33538001	33548000	12	0.310459	0.215608
chr5	33539001	33549000	15	0.272054	0.18231
chr5	33540001	33550000	18	0.225136	0.145545
chr5	33541001	33551000	24	0.145136	0.0852092
chr5	33542001	33552000	37	0.111771	0.0672515
chr5	33543001	33553000	61	0.0855906	0.0599796
chr5	33544001	33554000	77	0.0484934	0.0361808
chr5	33545001	33555000	76	0.0410319	0.0296629
chr5	33546001	33556000	79	0.0449635	0.0343001
chr5	33547001	33557000	81	0.0597693	0.0452968
chr5	33548001	33558000	82	0.068392	0.0527721
chr5	33549001	33559000	81	0.0697284	0.05378
chr5	33550001	33560000	79	0.0773912	0.0600966
chr5	33551001	33561000	69	0.0914358	0.0719515
chr5	33552001	33562000	57	0.106014	0.0856007
chr5	33553001	33563000	35	0.135517	0.105743
chr5	33554001	33564000	19	0.239613	0.204099
chr5	33555001	33565000	20	0.231402	0.191775
chr5	33556001	33566000	22	0.224602	0.193108
chr5	33557001	33567000	28	0.158629	0.126613
chr5	33558001	33568000	28	0.125927	0.0980162
chr5	33559001	33569000	28	0.123466	0.0946116
chr5	33560001	33570000	30	0.101878	0.0777801
chr5	33561001	33571000	34	0.158534	0.106495
chr5	33562001	33572000	39	0.165521	0.113506
chr5	33563001	33573000	44	0.181268	0.132028
chr5	33564001	33574000	44	0.187943	0.1363
chr5	33565001	33575000	43	0.191165	0.140456
chr5	33566001	33576000	43	0.296466	0.19126
chr5	33567001	33577000	43	0.310486	0.228881
chr5	33568001	33578000	42	0.311094	0.23522
chr5	33569001	33579000	42	0.299921	0.23214
chr5	33570001	33580000	41	0.307339	0.244086
chr5	33571001	33581000	37	0.294878	0.23302
chr5	33572001	33582000	33	0.304112	0.2333
chr5	33573001	33583000	29	0.319077	0.225354
chr5	33574001	33584000	28	0.32479	0.219824
chr5	33575001	33585000	29	0.323321	0.211834
chr5	33576001	33586000	24	0.177498	0.125397
chr5	33577001	33587000	17	0.160573	0.0879049
chr5	33578001	33588000	15	0.156002	0.0776918
chr5	33579001	33589000	12	0.203195	0.0974855
chr5	33580001	33590000	11	0.220765	0.115427
chr5	33581001	33591000	11	0.245496	0.129961
chr5	33582001	33592000	12	0.203995	0.119611
chr5	33583001	33593000	12	0.233027	0.158637
chr5	33584001	33594000	12	0.247879	0.187635
chr5	33585001	33595000	12	0.243728	0.199801
chr5	33586001	33596000	13	0.297235	0.261594
chr5	33587001	33597000	14	0.281741	0.246131
chr5	33588001	33598000	15	0.272979	0.232419
chr5	33589001	33599000	15	0.272979	0.232419
chr5	33590001	33600000	14	0.269352	0.226278
chr5	33591001	33601000	18	0.219248	0.163746
chr5	33592001	33602000	17	0.259242	0.199734
chr5	33593001	33603000	16	0.246329	0.187514
chr5	33594001	33604000	16	0.233399	0.177353
chr5	33595001	33605000	15	0.238015	0.180236
chr5	33596001	33606000	14	0.168286	0.127714
chr5	33597001	33607000	14	0.149344	0.111659
chr5	33598001	33608000	14	0.146561	0.110701
chr5	33599001	33609000	15	0.145036	0.102529
chr5	33600001	33610000	15	0.145036	0.102529
chr5	33601001	33611000	10	0.185835	0.14223
chr5	33602001	33612000	8	0.114363	0.0909411
chr5	33603001	33613000	6	0.095256	0.0739014
chr5	33604001	33614000	5	0.0634866	0.0539751
chr5	33605001	33615000	5	0.0634866	0.0539751
chr5	33606001	33616000	6	0.0471276	0.0372458
chr5	33607001	33617000	4	0.0223718	0.0111148
chr5	33608001	33618000	3	0.0189404	0.00580418
chr5	33609001	33619000	6	0.0764293	0.0624556
chr5	33610001	33620000	8	0.0993203	0.0829455
chr5	33611001	33621000	14	0.0779164	0.0569795
chr5	33612001	33622000	18	0.0639822	0.0406597
chr5	33613001	33623000	35	0.397083	0.289783
chr5	33614001	33624000	53	0.493001	0.396263
chr5	33615001	33625000	72	0.538169	0.448861
chr5	33616001	33626000	74	0.546075	0.464318
chr5	33617001	33627000	80	0.534655	0.449052
chr5	33618001	33628000	88	0.532133	0.414795
chr5	33619001	33629000	93	0.548634	0.40975
chr5	33620001	33630000	100	0.550847	0.382793
chr5	33621001	33631000	99	0.568455	0.394209
chr5	33622001	33632000	102	0.552213	0.397203
chr5	33623001	33633000	95	0.504932	0.353573
chr5	33624001	33634000	89	0.422924	0.284031
chr5	33625001	33635000	83	0.296602	0.197384
chr5	33626001	33636000	79	0.274478	0.181165
chr5	33627001	33637000	73	0.265519	0.174622
chr5	33628001	33638000	65	0.258747	0.187224
chr5	33629001	33639000	56	0.229545	0.182488
chr5	33630001	33640000	61	0.257696	0.231738
chr5	33631001	33641000	73	0.270111	0.252824
chr5	33632001	33642000	85	0.300427	0.281557
chr5	33633001	33643000	89	0.307287	0.28398
chr5	33634001	33644000	93	0.315926	0.287883
chr5	33635001	33645000	93	0.337005	0.310217
chr5	33636001	33646000	98	0.335568	0.308287
chr5	33637001	33647000	98	0.335568	0.308287
chr5	33638001	33648000	98	0.335568	0.308287
chr5	33639001	33649000	98	0.335568	0.308287
chr5	33640001	33650000	84	0.335018	0.307549
chr5	33641001	33651000	67	0.335997	0.307946
chr5	33642001	33652000	48	0.318353	0.286127
chr5	33643001	33653000	38	0.315852	0.282782
chr5	33644001	33654000	37	0.323583	0.301152
chr5	33645001	33655000	35	0.319559	0.297766
chr5	33646001	33656000	45	0.334102	0.316259
chr5	33647001	33657000	66	0.316227	0.281311
chr5	33648001	33658000	79	0.311531	0.273622
chr5	33649001	33659000	88	0.31014	0.267214
chr5	33650001	33660000	91	0.308764	0.265342
chr5	33651001	33661000	98	0.307175	0.26238
chr5	33652001	33662000	104	0.31235	0.267489
chr5	33653001	33663000	106	0.3182	0.274804
chr5	33654001	33664000	102	0.331405	0.287461
chr5	33655001	33665000	94	0.326946	0.276686
chr5	33656001	33666000	92	0.332134	0.278772
chr5	33657001	33667000	84	0.357401	0.309567
chr5	33658001	33668000	79	0.368255	0.321205
chr5	33659001	33669000	89	0.386343	0.349073
chr5	33660001	33670000	96	0.388077	0.351019
chr5	33661001	33671000	101	0.39386	0.361157
chr5	33662001	33672000	104	0.399886	0.368213
chr5	33663001	33673000	104	0.395795	0.353291
chr5	33664001	33674000	96	0.393752	0.345634
chr5	33665001	33675000	98	0.392407	0.348599
chr5	33666001	33676000	88	0.398537	0.352126
chr5	33667001	33677000	95	0.429043	0.368075
chr5	33668001	33678000	97	0.446568	0.381782
chr5	33669001	33679000	102	0.455119	0.367082
chr5	33670001	33680000	127	0.499358	0.419425
chr5	33671001	33681000	156	0.544556	0.471954
chr5	33672001	33682000	160	0.53816	0.459336
chr5	33673001	33683000	154	0.543985	0.473354
chr5	33674001	33684000	151	0.545808	0.475638
chr5	33675001	33685000	146	0.552643	0.482026
chr5	33676001	33686000	143	0.55269	0.480706
chr5	33677001	33687000	127	0.551821	0.486814
chr5	33678001	33688000	131	0.538201	0.468665
chr5	33679001	33689000	145	0.526565	0.474446
chr5	33680001	33690000	152	0.532201	0.48029
chr5	33681001	33691000	145	0.518953	0.464027
chr5	33682001	33692000	155	0.535423	0.488951
chr5	33683001	33693000	159	0.532284	0.482709
chr5	33684001	33694000	168	0.530335	0.477776
chr5	33685001	33695000	178	0.523145	0.467761
chr5	33686001	33696000	193	0.514883	0.453415
chr5	33687001	33697000	204	0.513169	0.451318
chr5	33688001	33698000	190	0.520861	0.463222
chr5	33689001	33699000	152	0.536832	0.477711
chr5	33690001	33700000	110	0.516889	0.448333
chr5	33691001	33701000	77	0.476619	0.399749
chr5	33692001	33702000	54	0.428117	0.342322
chr5	33693001	33703000	68	0.408345	0.314993
chr5	33694001	33704000	70	0.408227	0.314955
chr5	33695001	33705000	74	0.419731	0.326566
chr5	33696001	33706000	68	0.414702	0.328432
chr5	33697001	33707000	60	0.392774	0.307677
chr5	33698001	33708000	70	0.379518	0.297211
chr5	33699001	33709000	78	0.370785	0.285419
chr5	33700001	33710000	78	0.370785	0.285419
chr5	33701001	33711000	77	0.370108	0.283306
chr5	33702001	33712000	77	0.370108	0.283306
chr5	33703001	33713000	59	0.383169	0.303679
chr5	33704001	33714000	48	0.360311	0.286962
chr5	33705001	33715000	49	0.303288	0.241935
chr5	33706001	33716000	48	0.301758	0.246953
chr5	33707001	33717000	58	0.287996	0.24471
chr5	33708001	33718000	50	0.282643	0.243608
chr5	33709001	33719000	42	0.28481	0.255299
chr5	33710001	33720000	42	0.28481	0.255299
chr5	33711001	33721000	42	0.28481	0.255299
chr5	33712001	33722000	44	0.28408	0.254273
chr5	33713001	33723000	50	0.310879	0.274331
chr5	33714001	33724000	58	0.310213	0.267395
chr5	33715001	33725000	53	0.327632	0.282519
chr5	33716001	33726000	47	0.32946	0.279057
chr5	33717001	33727000	33	0.354055	0.282964
chr5	33718001	33728000	45	0.361176	0.282067
chr5	33719001	33729000	56	0.360291	0.289259
chr5	33720001	33730000	73	0.38528	0.318288
chr5	33721001	33731000	89	0.428445	0.353792
chr5	33722001	33732000	91	0.420269	0.343228
chr5	33723001	33733000	95	0.376268	0.300497
chr5	33724001	33734000	94	0.356648	0.283423
chr5	33725001	33735000	91	0.338419	0.265558
chr5	33726001	33736000	95	0.320368	0.247521
chr5	33727001	33737000	97	0.303954	0.231539
chr5	33728001	33738000	87	0.284288	0.21559
chr5	33729001	33739000	79	0.265339	0.192192
chr5	33730001	33740000	66	0.187488	0.122359
chr5	33731001	33741000	51	-0.00631376	-0.00152542
chr5	33732001	33742000	53	-0.0113268	-0.00757159
chr5	33733001	33743000	48	-0.00881448	-0.00393487
chr5	33734001	33744000	44	-0.00740091	-0.00229664
chr5	33735001	33745000	46	-0.00558732	-0.00533466
chr5	33736001	33746000	44	0.00020986	0.000904466
chr5	33737001	33747000	44	-0.00165714	-0.00197005
chr5	33738001	33748000	41	-0.000363141	0.000469707
chr5	33739001	33749000	38	0.000709213	0.00228612
chr5	33740001	33750000	52	0.0365394	0.0332191
chr5	33741001	33751000	61	0.0368861	0.0340387
chr5	33742001	33752000	61	0.069765	0.0589696
chr5	33743001	33753000	66	0.0710713	0.0555928
chr5	33744001	33754000	73	0.0647529	0.0478157
chr5	33745001	33755000	71	0.0702909	0.0494071
chr5	33746001	33756000	70	0.0854329	0.0564132
chr5	33747001	33757000	65	0.0960519	0.0634801
chr5	33748001	33758000	64	0.096126	0.0630734
chr5	33749001	33759000	66	0.0905026	0.059951
chr5	33750001	33760000	52	0.094301	0.0635264
chr5	33751001	33761000	43	0.109633	0.0774297
chr5	33752001	33762000	46	0.0632997	0.0441069
chr5	33753001	33763000	40	0.0861295	0.0631514
chr5	33754001	33764000	39	0.118419	0.098999
chr5	33755001	33765000	48	0.104512	0.0883179
chr5	33756001	33766000	58	0.0845009	0.0741149
chr5	33757001	33767000	65	0.0847494	0.0724302
chr5	33758001	33768000	65	0.0847494	0.0724302
chr5	33759001	33769000	64	0.088757	0.0745475
chr5	33760001	33770000	65	0.0786432	0.0627846
chr5	33761001	33771000	68	0.0898315	0.0680321
chr5	33762001	33772000	60	0.107835	0.0828408
chr5	33763001	33773000	59	0.100323	0.0813646
chr5	33764001	33774000	50	0.0950062	0.0733896
chr5	33765001	33775000	34	0.121353	0.0951411
chr5	33766001	33776000	27	0.128953	0.1012
chr5	33767001	33777000	23	0.124109	0.100232
chr5	33768001	33778000	33	0.0958205	0.0803434
chr5	33769001	33779000	33	0.0964042	0.0825483
chr5	33770001	33780000	29	0.0979827	0.0875331
chr5	33771001	33781000	29	0.0510977	0.0535242
chr5	33772001	33782000	32	0.0337399	0.0450439
chr5	33773001	33783000	37	0.0244843	0.0302928
chr5	33774001	33784000	42	0.0308147	0.0365606
chr5	33775001	33785000	44	0.0333594	0.0386085
chr5	33776001	33786000	43	0.0665411	0.0579195
chr5	33777001	33787000	46	0.0730521	0.0639514
chr5	33778001	33788000	38	0.0875375	0.0747692
chr5	33779001	33789000	39	0.0848708	0.071897
chr5	33780001	33790000	50	0.0894466	0.077954
chr5	33781001	33791000	59	0.112028	0.0971069
chr5	33782001	33792000	68	0.111753	0.0997006
chr5	33783001	33793000	61	0.121695	0.108515
chr5	33784001	33794000	70	0.130597	0.114029
chr5	33785001	33795000	83	0.129664	0.111793
chr5	33786001	33796000	85	0.13452	0.117993
chr5	33787001	33797000	99	0.128232	0.116942
chr5	33788001	33798000	115	0.118078	0.108824
chr5	33789001	33799000	126	0.111378	0.103815
chr5	33790001	33800000	118	0.112745	0.105402
chr5	33791001	33801000	113	0.104722	0.0985687
chr5	33792001	33802000	108	0.103421	0.0963114
chr5	33793001	33803000	116	0.103322	0.0955003
chr5	33794001	33804000	110	0.0929862	0.0881731
chr5	33795001	33805000	108	0.0895316	0.0874865
chr5	33796001	33806000	109	0.0730815	0.0737197
chr5	33797001	33807000	95	0.0637722	0.0617033
chr5	33798001	33808000	83	0.0562288	0.0538956
chr5	33799001	33809000	77	0.0520419	0.048253
chr5	33800001	33810000	81	0.0407202	0.0375065
chr5	33801001	33811000	80	0.0321965	0.0290133
chr5	33802001	33812000	81	0.0174675	0.0161031
chr5	33803001	33813000	75	0.0100213	0.0110556
chr5	33804001	33814000	68	0.00430032	0.00586015
chr5	33805001	33815000	56	-0.0228919	-0.0148739
chr5	33806001	33816000	49	-0.0349537	-0.0241843
chr5	33807001	33817000	45	-0.0357451	-0.0241295
chr5	33808001	33818000	46	-0.0351436	-0.0234473
chr5	33809001	33819000	43	-0.0341717	-0.0215801
chr5	33810001	33820000	40	-0.0299544	-0.0164208
chr5	33811001	33821000	39	-0.0299943	-0.0185884
chr5	33812001	33822000	34	-0.0250397	-0.0151237
chr5	33813001	33823000	38	-0.0274936	-0.0203697
chr5	33814001	33824000	44	-0.0266553	-0.0200031
chr5	33815001	33825000	52	-0.0282335	-0.0225017
chr5	33816001	33826000	52	-0.0285583	-0.0232095
chr5	33817001	33827000	50	-0.0278419	-0.0222752
chr5	33818001	33828000	43	-0.0273375	-0.0212904
chr5	33819001	33829000	39	-0.029082	-0.0228944
chr5	33820001	33830000	34	-0.0318675	-0.0287492
chr5	33821001	33831000	28	-0.0307522	-0.0270662
chr5	33822001	33832000	24	-0.0294783	-0.0253107
chr5	33823001	33833000	24	-0.0284979	-0.0273372
chr5	33824001	33834000	17	-0.0307355	-0.0304469
chr5	33825001	33835000	11	-0.0294473	-0.0292531
chr5	33826001	33836000	20	0.0324139	0.0264162
chr5	33827001	33837000	25	0.0653865	0.0470571
chr5	33828001	33838000	28	0.0585016	0.0443788
chr5	33829001	33839000	28	0.0585016	0.0443788
chr5	33830001	33840000	29	0.0551791	0.0412427
chr5	33831001	33841000	32	0.0515456	0.0375299
chr5	33832001	33842000	34	0.0640975	0.0465955
chr5	33833001	33843000	28	0.098433	0.0707583
chr5	33834001	33844000	31	0.0915093	0.0640592
chr5	33835001	33845000	29	0.100576	0.0712835
chr5	33836001	33846000	19	0.105936	0.0678173
chr5	33837001	33847000	15	0.0621181	0.0403877
chr5	33838001	33848000	16	0.110581	0.0619642
chr5	33839001	33849000	17	0.101251	0.0562834
chr5	33840001	33850000	18	0.0933125	0.051892
chr5	33841001	33851000	16	0.0955745	0.0559015
chr5	33842001	33852000	16	0.179969	0.0905428
chr5	33843001	33853000	17	0.158713	0.0750321
chr5	33844001	33854000	14	0.176094	0.0907816
chr5	33845001	33855000	16	0.17671	0.097175
chr5	33846001	33856000	17	0.170903	0.0947475
chr5	33847001	33857000	20	0.193589	0.126225
chr5	33848001	33858000	17	0.194307	0.121745
chr5	33849001	33859000	20	0.206882	0.138524
chr5	33850001	33860000	25	0.22145	0.1536
chr5	33851001	33861000	24	0.23042	0.161446
chr5	33852001	33862000	25	0.183979	0.141326
chr5	33853001	33863000	26	0.231622	0.17963
chr5	33854001	33864000	28	0.252661	0.197475
chr5	33855001	33865000	26	0.260655	0.204395
chr5	33856001	33866000	25	0.266627	0.210334
chr5	33857001	33867000	21	0.270366	0.208532
chr5	33858001	33868000	35	0.195271	0.154083
chr5	33859001	33869000	46	0.160867	0.125757
chr5	33860001	33870000	41	0.162924	0.130643
chr5	33861001	33871000	55	0.170293	0.124181
chr5	33862001	33872000	68	0.117795	0.0848977
chr5	33863001	33873000	78	0.0743841	0.0544043
chr5	33864001	33874000	88	0.102129	0.0756392
chr5	33865001	33875000	106	0.141106	0.106808
chr5	33866001	33876000	109	0.143814	0.109074
chr5	33867001	33877000	113	0.157076	0.119374
chr5	33868001	33878000	98	0.168718	0.127333
chr5	33869001	33879000	86	0.189628	0.146918
chr5	33870001	33880000	87	0.18973	0.146214
chr5	33871001	33881000	79	0.200566	0.162602
chr5	33872001	33882000	64	0.252135	0.216483
chr5	33873001	33883000	52	0.306543	0.274392
chr5	33874001	33884000	43	0.309459	0.269167
chr5	33875001	33885000	30	0.422355	0.362547
chr5	33876001	33886000	39	0.538298	0.480555
chr5	33877001	33887000	39	0.568453	0.507208
chr5	33878001	33888000	46	0.561005	0.493718
chr5	33879001	33889000	51	0.570857	0.487975
chr5	33880001	33890000	56	0.56958	0.47381
chr5	33881001	33891000	55	0.586282	0.495233
chr5	33882001	33892000	66	0.555391	0.439083
chr5	33883001	33893000	68	0.553004	0.432446
chr5	33884001	33894000	69	0.558013	0.435876
chr5	33885001	33895000	66	0.536301	0.408559
chr5	33886001	33896000	58	0.482817	0.3522
chr5	33887001	33897000	55	0.458514	0.325012
chr5	33888001	33898000	48	0.448468	0.311369
chr5	33889001	33899000	40	0.421059	0.288889
chr5	33890001	33900000	32	0.415116	0.289111
chr5	33891001	33901000	27	0.385459	0.257354
chr5	33892001	33902000	15	0.408594	0.310563
chr5	33893001	33903000	12	0.424096	0.34341
chr5	33894001	33904000	8	0.410512	0.3593
chr5	33895001	33905000	5	0.426591	0.396634
chr5	33896001	33906000	1	0.087772	0.087772
chr5	33899001	33909000	4	0.0034664	-0.00337862
chr5	33900001	33910000	6	0.060443	0.0324596
chr5	33901001	33911000	11	0.316555	0.203399
chr5	33902001	33912000	17	0.296481	0.198199
chr5	33903001	33913000	21	0.280929	0.203658
chr5	33904001	33914000	31	0.236021	0.17848
chr5	33905001	33915000	39	0.20179	0.152956
chr5	33906001	33916000	43	0.196996	0.152251
chr5	33907001	33917000	51	0.176943	0.133659
chr5	33908001	33918000	55	0.169329	0.130212
chr5	33909001	33919000	51	0.176829	0.140689
chr5	33910001	33920000	49	0.178458	0.142181
chr5	33911001	33921000	47	0.124161	0.10433
chr5	33912001	33922000	45	0.107812	0.0919096
chr5	33913001	33923000	56	0.0977136	0.0858093
chr5	33914001	33924000	49	0.0963653	0.0832511
chr5	33915001	33925000	44	0.102103	0.0885476
chr5	33916001	33926000	44	0.091529	0.0781569
chr5	33917001	33927000	43	0.105179	0.0879039
chr5	33918001	33928000	49	0.116831	0.0901778
chr5	33919001	33929000	55	0.115878	0.0871548
chr5	33920001	33930000	59	0.111574	0.0822591
chr5	33921001	33931000	60	0.122925	0.0884417
chr5	33922001	33932000	56	0.121763	0.0882511
chr5	33923001	33933000	41	0.126757	0.0820793
chr5	33924001	33934000	38	0.116596	0.0746103
chr5	33925001	33935000	41	0.114623	0.0709204
chr5	33926001	33936000	45	0.119572	0.0728508
chr5	33927001	33937000	38	0.115928	0.0701979
chr5	33928001	33938000	28	0.0972673	0.0601296
chr5	33929001	33939000	22	0.0951337	0.0594921
chr5	33930001	33940000	18	0.108392	0.0693917
chr5	33931001	33941000	14	0.0826087	0.0583288
chr5	33932001	33942000	14	0.0826087	0.0583288
chr5	33933001	33943000	14	0.0826087	0.0583288
chr5	33934001	33944000	14	0.0826087	0.0583288
chr5	33935001	33945000	8	0.0885206	0.0618571
chr5	33939001	33949000	3	0.284467	0.249391
chr5	33940001	33950000	5	0.298072	0.233034
chr5	33941001	33951000	5	0.298072	0.233034
chr5	33942001	33952000	8	0.31555	0.246086
chr5	33943001	33953000	10	0.279006	0.203746
chr5	33944001	33954000	11	0.26318	0.181919
chr5	33945001	33955000	12	0.249811	0.163228
chr5	33946001	33956000	13	0.239448	0.161603
chr5	33947001	33957000	15	0.229526	0.170416
chr5	33948001	33958000	18	0.202408	0.150471
chr5	33949001	33959000	15	0.181637	0.130687
chr5	33950001	33960000	18	0.149065	0.11366
chr5	33951001	33961000	18	0.149065	0.11366
chr5	33952001	33962000	17	0.101584	0.0818469
chr5	33953001	33963000	18	0.132273	0.105505
chr5	33954001	33964000	19	0.128464	0.0997843
chr5	33955001	33965000	19	0.149634	0.12085
chr5	33956001	33966000	22	0.191998	0.151196
chr5	33957001	33967000	25	0.206921	0.155698
chr5	33958001	33968000	23	0.218476	0.161038
chr5	33959001	33969000	24	0.211375	0.157424
chr5	33960001	33970000	21	0.213473	0.152877
chr5	33961001	33971000	22	0.242302	0.171965
chr5	33962001	33972000	20	0.252917	0.18171
chr5	33963001	33973000	17	0.255225	0.179867
chr5	33964001	33974000	18	0.304897	0.228496
chr5	33965001	33975000	17	0.301009	0.220886
chr5	33966001	33976000	14	0.292835	0.211252
chr5	33967001	33977000	9	0.310894	0.215108
chr5	33968001	33978000	9	0.313723	0.218793
chr5	33969001	33979000	9	0.32653	0.209088
chr5	33970001	33980000	7	0.40457	0.278141
chr5	33971001	33981000	6	0.355173	0.229028
chr5	33972001	33982000	6	0.355173	0.229028
chr5	33973001	33983000	6	0.355173	0.229028
chr5	33974001	33984000	5	0.151571	0.0677351
chr5	33975001	33985000	5	0.151571	0.0677351
chr5	33976001	33986000	5	0.305785	0.123951
chr5	33977001	33987000	5	0.305785	0.123951
chr5	33978001	33988000	4	0.354111	0.155734
chr5	33979001	33989000	3	0.421988	0.211992
chr5	33980001	33990000	3	0.421988	0.211992
chr5	33981001	33991000	3	0.421988	0.211992
chr5	33982001	33992000	3	0.421988	0.211992
chr5	33983001	33993000	4	0.350869	0.15949
chr5	33984001	33994000	5	0.512343	0.352416
chr5	33985001	33995000	9	0.39493	0.227844
chr5	33986001	33996000	12	0.393785	0.216198
chr5	33987001	33997000	30	0.295486	0.162464
chr5	33988001	33998000	40	0.286054	0.163969
chr5	33989001	33999000	49	0.281412	0.16716
chr5	33990001	34000000	64	0.294067	0.197268
chr5	33991001	34001000	83	0.286476	0.197891
chr5	33992001	34002000	97	0.319957	0.235417
chr5	33993001	34003000	104	0.325486	0.243656
chr5	33994001	34004000	103	0.315498	0.234894
chr5	33995001	34005000	103	0.309494	0.230887
chr5	33996001	34006000	101	0.297812	0.225343
chr5	33997001	34007000	84	0.307621	0.244275
chr5	33998001	34008000	78	0.296918	0.239327
chr5	33999001	34009000	73	0.287109	0.233748
chr5	34000001	34010000	60	0.26747	0.211497
chr5	34001001	34011000	48	0.241418	0.186166
chr5	34002001	34012000	37	0.137767	0.0965114
chr5	34003001	34013000	32	0.0633744	0.0380482
chr5	34004001	34014000	31	0.0696801	0.0468654
chr5	34005001	34015000	33	0.118721	0.0906674
chr5	34006001	34016000	35	0.11162	0.0773865
chr5	34007001	34017000	37	0.106764	0.0746171
chr5	34008001	34018000	36	0.121449	0.0799861
chr5	34009001	34019000	36	0.131798	0.0822993
chr5	34010001	34020000	44	0.15017	0.108361
chr5	34011001	34021000	43	0.170653	0.124711
chr5	34012001	34022000	42	0.143277	0.108933
chr5	34013001	34023000	45	0.147548	0.112081
chr5	34014001	34024000	48	0.14254	0.107697
chr5	34015001	34025000	43	0.12104	0.0921401
chr5	34016001	34026000	41	0.143726	0.11348
chr5	34017001	34027000	38	0.155101	0.120034
chr5	34018001	34028000	37	0.163409	0.136457
chr5	34019001	34029000	36	0.175607	0.150831
chr5	34020001	34030000	30	0.167524	0.136411
chr5	34021001	34031000	30	0.173167	0.139133
chr5	34022001	34032000	41	0.208471	0.166569
chr5	34023001	34033000	51	0.223309	0.175485
chr5	34024001	34034000	60	0.250271	0.205372
chr5	34025001	34035000	69	0.260522	0.214866
chr5	34026001	34036000	74	0.26321	0.214908
chr5	34027001	34037000	86	0.288333	0.236475
chr5	34028001	34038000	92	0.304209	0.252689
chr5	34029001	34039000	97	0.312332	0.260272
chr5	34030001	34040000	96	0.3177	0.267488
chr5	34031001	34041000	96	0.328068	0.280993
chr5	34032001	34042000	94	0.345128	0.299864
chr5	34033001	34043000	78	0.357693	0.326218
chr5	34034001	34044000	73	0.366663	0.332993
chr5	34035001	34045000	69	0.36452	0.329167
chr5	34036001	34046000	70	0.347992	0.306668
chr5	34037001	34047000	75	0.299305	0.26156
chr5	34038001	34048000	85	0.263815	0.216523
chr5	34039001	34049000	89	0.270861	0.218495
chr5	34040001	34050000	102	0.231276	0.18106
chr5	34041001	34051000	106	0.203834	0.157725
chr5	34042001	34052000	95	0.174137	0.132564
chr5	34043001	34053000	95	0.174137	0.132564
chr5	34044001	34054000	102	0.1336	0.100861
chr5	34045001	34055000	113	0.107471	0.0817063
chr5	34046001	34056000	118	0.101801	0.0788194
chr5	34047001	34057000	113	0.0878417	0.0675829
chr5	34048001	34058000	105	0.0750351	0.0596191
chr5	34049001	34059000	109	0.036441	0.0371756
chr5	34050001	34060000	115	0.0593746	0.0597516
chr5	34051001	34061000	107	0.0634085	0.0637954
chr5	34052001	34062000	112	0.0663135	0.0668141
chr5	34053001	34063000	120	0.0687516	0.0686053
chr5	34054001	34064000	110	0.0748909	0.0736462
chr5	34055001	34065000	93	0.0890211	0.0864641
chr5	34056001	34066000	80	0.0985711	0.094457
chr5	34057001	34067000	68	0.103316	0.0975944
chr5	34058001	34068000	58	0.108966	0.101308
chr5	34059001	34069000	42	0.120015	0.10835
chr5	34060001	34070000	32	0.0614367	0.0449694
chr5	34061001	34071000	34	0.0513248	0.0354381
chr5	34062001	34072000	35	0.0311939	0.017608
chr5	34063001	34073000	28	0.00172713	-0.00300686
chr5	34064001	34074000	28	0.00437744	-0.00278779
chr5	34065001	34075000	32	0.00276762	-0.00356553
chr5	34066001	34076000	37	3.4539e-05	-0.00514307
chr5	34067001	34077000	40	0.000508621	-0.00417683
chr5	34068001	34078000	51	-0.00364661	-0.00717223
chr5	34069001	34079000	63	-4.76098e-05	-0.00385332
chr5	34070001	34080000	55	0.00829286	0.00372126
chr5	34071001	34081000	54	0.0145106	0.00721748
chr5	34072001	34082000	49	0.0257547	0.0130998
chr5	34073001	34083000	56	0.0513095	0.0288872
chr5	34074001	34084000	57	0.0667698	0.0382936
chr5	34075001	34085000	56	0.0708676	0.0427684
chr5	34076001	34086000	51	0.0781038	0.0484554
chr5	34077001	34087000	49	0.0814144	0.049616
chr5	34078001	34088000	43	0.0993012	0.0662923
chr5	34079001	34089000	34	0.120725	0.0837721
chr5	34080001	34090000	36	0.119152	0.088553
chr5	34081001	34091000	41	0.136737	0.107996
chr5	34082001	34092000	54	0.144009	0.119801
chr5	34083001	34093000	57	0.145703	0.124654
chr5	34084001	34094000	64	0.155213	0.138514
chr5	34085001	34095000	62	0.159669	0.143713
chr5	34086001	34096000	71	0.158225	0.143262
chr5	34087001	34097000	84	0.161092	0.146419
chr5	34088001	34098000	93	0.17106	0.156989
chr5	34089001	34099000	112	0.176179	0.164164
chr5	34090001	34100000	132	0.188689	0.178101
chr5	34091001	34101000	155	0.18293	0.173052
chr5	34092001	34102000	174	0.171896	0.162521
chr5	34093001	34103000	185	0.168698	0.154401
chr5	34094001	34104000	193	0.170186	0.150602
chr5	34095001	34105000	208	0.167988	0.143591
chr5	34096001	34106000	219	0.157408	0.130503
chr5	34097001	34107000	213	0.150746	0.123142
chr5	34098001	34108000	211	0.140938	0.111322
chr5	34099001	34109000	191	0.133115	0.10225
chr5	34100001	34110000	166	0.115365	0.0837582
chr5	34101001	34111000	136	0.10244	0.0688742
chr5	34102001	34112000	105	0.0954174	0.0539367
chr5	34103001	34113000	84	0.0903078	0.0497793
chr5	34104001	34114000	71	0.0433142	0.0217665
chr5	34105001	34115000	59	0.0238208	0.0146331
chr5	34106001	34116000	41	0.0384555	0.0256774
chr5	34107001	34117000	34	0.060077	0.0419333
chr5	34108001	34118000	24	0.0917295	0.0711049
chr5	34109001	34119000	24	0.0976285	0.0780153
chr5	34110001	34120000	24	0.0965894	0.0791791
chr5	34111001	34121000	26	0.078812	0.0624175
chr5	34112001	34122000	33	0.068364	0.0566545
chr5	34113001	34123000	38	0.0587888	0.0499862
chr5	34114001	34124000	32	0.0663384	0.0546983
chr5	34115001	34125000	34	0.0832652	0.0673989
chr5	34116001	34126000	37	0.0869916	0.0706298
chr5	34117001	34127000	41	0.10506	0.0860463
chr5	34118001	34128000	44	0.0945653	0.0783964
chr5	34119001	34129000	44	0.103047	0.0827051
chr5	34120001	34130000	44	0.104751	0.0832075
chr5	34121001	34131000	42	0.110041	0.0885066
chr5	34122001	34132000	34	0.125994	0.0985536
chr5	34123001	34133000	34	0.11973	0.089893
chr5	34124001	34134000	35	0.120885	0.0923402
chr5	34125001	34135000	30	0.107148	0.0773594
chr5	34126001	34136000	31	0.127379	0.0892721
chr5	34127001	34137000	31	0.103895	0.0659684
chr5	34128001	34138000	27	0.119908	0.0763737
chr5	34129001	34139000	26	0.104406	0.0669599
chr5	34130001	34140000	26	0.102402	0.0648728
chr5	34131001	34141000	25	0.106151	0.0686512
chr5	34132001	34142000	27	0.126332	0.0875012
chr5	34133001	34143000	28	0.199763	0.154331
chr5	34134001	34144000	33	0.25517	0.207975
chr5	34135001	34145000	37	0.267495	0.220569
chr5	34136001	34146000	35	0.283797	0.242774
chr5	34137001	34147000	34	0.285509	0.254525
chr5	34138001	34148000	36	0.274146	0.245745
chr5	34139001	34149000	37	0.269227	0.244385
chr5	34140001	34150000	40	0.2544	0.23441
chr5	34141001	34151000	44	0.239777	0.22148
chr5	34142001	34152000	44	0.227963	0.208959
chr5	34143001	34153000	40	0.195948	0.18099
chr5	34144001	34154000	38	0.1344	0.122847
chr5	34145001	34155000	36	0.1034	0.0966849
chr5	34146001	34156000	34	0.0703792	0.0668319
chr5	34147001	34157000	36	0.0634284	0.059251
chr5	34148001	34158000	39	0.0709423	0.0578242
chr5	34149001	34159000	42	0.0712046	0.0598829
chr5	34150001	34160000	40	0.0736729	0.0619182
chr5	34151001	34161000	40	0.102025	0.079666
chr5	34152001	34162000	44	0.0957296	0.0721027
chr5	34153001	34163000	42	0.0947127	0.0700073
chr5	34154001	34164000	48	0.0985376	0.0706729
chr5	34155001	34165000	55	0.0883889	0.0634259
chr5	34156001	34166000	57	0.0839711	0.0595071
chr5	34157001	34167000	52	0.085732	0.0594248
chr5	34158001	34168000	47	0.0803523	0.0604147
chr5	34159001	34169000	44	0.0769342	0.0554595
chr5	34160001	34170000	46	0.0674055	0.0482011
chr5	34161001	34171000	53	0.0523881	0.0447343
chr5	34162001	34172000	55	0.0856566	0.0704081
chr5	34163001	34173000	60	0.0850154	0.0691191
chr5	34164001	34174000	59	0.074607	0.0616815
chr5	34165001	34175000	55	0.0802148	0.0662767
chr5	34166001	34176000	56	0.0804546	0.0683794
chr5	34167001	34177000	57	0.0783728	0.0666554
chr5	34168001	34178000	61	0.0866696	0.0747147
chr5	34169001	34179000	67	0.0889322	0.0742683
chr5	34170001	34180000	65	0.100716	0.083964
chr5	34171001	34181000	63	0.108883	0.0880075
chr5	34172001	34182000	58	0.10307	0.0853759
chr5	34173001	34183000	57	0.105455	0.0893058
chr5	34174001	34184000	52	0.120779	0.101724
chr5	34175001	34185000	50	0.126968	0.107505
chr5	34176001	34186000	48	0.138288	0.115008
chr5	34177001	34187000	54	0.159968	0.136763
chr5	34178001	34188000	56	0.167494	0.141947
chr5	34179001	34189000	65	0.188391	0.16811
chr5	34180001	34190000	83	0.195051	0.165556
chr5	34181001	34191000	82	0.186431	0.158024
chr5	34182001	34192000	87	0.185873	0.156003
chr5	34183001	34193000	82	0.192875	0.160817
chr5	34184001	34194000	80	0.195632	0.162916
chr5	34185001	34195000	82	0.193654	0.159191
chr5	34186001	34196000	81	0.19695	0.161365
chr5	34187001	34197000	73	0.191914	0.153354
chr5	34188001	34198000	66	0.188183	0.148602
chr5	34189001	34199000	51	0.178021	0.131983
chr5	34190001	34200000	32	0.170311	0.124567
chr5	34191001	34201000	26	0.209747	0.148099
chr5	34192001	34202000	20	0.21383	0.143927
chr5	34193001	34203000	25	0.204033	0.138621
chr5	34194001	34204000	31	0.196461	0.142838
chr5	34195001	34205000	38	0.195078	0.146546
chr5	34196001	34206000	42	0.214044	0.166182
chr5	34197001	34207000	50	0.235821	0.18711
chr5	34198001	34208000	64	0.254919	0.205219
chr5	34199001	34209000	77	0.277343	0.230988
chr5	34200001	34210000	83	0.263416	0.222145
chr5	34201001	34211000	99	0.23963	0.194885
chr5	34202001	34212000	107	0.236277	0.191032
chr5	34203001	34213000	108	0.243195	0.199867
chr5	34204001	34214000	103	0.250768	0.206739
chr5	34205001	34215000	93	0.270247	0.224713
chr5	34206001	34216000	93	0.254719	0.206074
chr5	34207001	34217000	90	0.236787	0.186726
chr5	34208001	34218000	83	0.20652	0.156072
chr5	34209001	34219000	73	0.163348	0.117806
chr5	34210001	34220000	67	0.163332	0.115835
chr5	34211001	34221000	54	0.185126	0.131592
chr5	34212001	34222000	44	0.178947	0.124601
chr5	34213001	34223000	38	0.151456	0.0986935
chr5	34214001	34224000	34	0.137654	0.086121
chr5	34215001	34225000	32	0.0889544	0.0612352
chr5	34216001	34226000	27	0.110864	0.0786066
chr5	34217001	34227000	23	0.126993	0.090752
chr5	34218001	34228000	18	0.182475	0.149677
chr5	34219001	34229000	13	0.189089	0.156782
chr5	34220001	34230000	15	0.155185	0.106502
chr5	34221001	34231000	14	0.165219	0.136191
chr5	34222001	34232000	18	0.199817	0.176981
chr5	34223001	34233000	20	0.2123	0.191745
chr5	34224001	34234000	21	0.228977	0.206391
chr5	34225001	34235000	24	0.301287	0.247331
chr5	34226001	34236000	25	0.314131	0.257411
chr5	34227001	34237000	29	0.324228	0.2679
chr5	34228001	34238000	27	0.320239	0.267965
chr5	34229001	34239000	32	0.339557	0.283622
chr5	34230001	34240000	34	0.404862	0.341283
chr5	34231001	34241000	33	0.429384	0.366754
chr5	34232001	34242000	30	0.459276	0.391958
chr5	34233001	34243000	29	0.469689	0.401789
chr5	34234001	34244000	31	0.470108	0.399628
chr5	34235001	34245000	33	0.487543	0.397354
chr5	34236001	34246000	40	0.433285	0.335677
chr5	34237001	34247000	50	0.323238	0.236401
chr5	34238001	34248000	56	0.287175	0.210361
chr5	34239001	34249000	66	0.217845	0.149254
chr5	34240001	34250000	76	0.153768	0.0993376
chr5	34241001	34251000	89	0.114344	0.0674492
chr5	34242001	34252000	94	0.0986303	0.0602758
chr5	34243001	34253000	105	0.0795844	0.0466176
chr5	34244001	34254000	113	0.0562227	0.0315146
chr5	34245001	34255000	117	0.0173978	0.0134237
chr5	34246001	34256000	111	0.00214596	0.00543612
chr5	34247001	34257000	103	0.0103568	0.0116203
chr5	34248001	34258000	99	0.0113838	0.0121863
chr5	34249001	34259000	86	0.019956	0.0195477
chr5	34250001	34260000	73	0.0247156	0.0233302
chr5	34251001	34261000	58	0.0447295	0.0398471
chr5	34252001	34262000	58	0.0761865	0.0589638
chr5	34253001	34263000	49	0.116691	0.0876643
chr5	34254001	34264000	47	0.273503	0.18776
chr5	34255001	34265000	43	0.350619	0.260141
chr5	34256001	34266000	45	0.385574	0.293939
chr5	34257001	34267000	46	0.402065	0.318529
chr5	34258001	34268000	47	0.412491	0.324626
chr5	34259001	34269000	48	0.403325	0.317468
chr5	34260001	34270000	49	0.419515	0.327298
chr5	34261001	34271000	56	0.387647	0.296337
chr5	34262001	34272000	54	0.390971	0.29154
chr5	34263001	34273000	59	0.390962	0.295561
chr5	34264001	34274000	53	0.354365	0.265518
chr5	34265001	34275000	53	0.32408	0.232715
chr5	34266001	34276000	49	0.299944	0.218294
chr5	34267001	34277000	44	0.287511	0.205733
chr5	34268001	34278000	49	0.266045	0.195911
chr5	34269001	34279000	50	0.259957	0.186621
chr5	34270001	34280000	51	0.250116	0.183572
chr5	34271001	34281000	51	0.302375	0.213238
chr5	34272001	34282000	50	0.296042	0.202677
chr5	34273001	34283000	42	0.291545	0.185523
chr5	34274001	34284000	43	0.272785	0.17651
chr5	34275001	34285000	40	0.269262	0.177725
chr5	34276001	34286000	48	0.282	0.178314
chr5	34277001	34287000	54	0.2923	0.185204
chr5	34278001	34288000	49	0.299659	0.189025
chr5	34279001	34289000	47	0.303854	0.195462
chr5	34280001	34290000	55	0.233464	0.159278
chr5	34281001	34291000	64	0.150034	0.0894554
chr5	34282001	34292000	71	0.167821	0.105339
chr5	34283001	34293000	83	0.1782	0.109522
chr5	34284001	34294000	86	0.180964	0.109288
chr5	34285001	34295000	91	0.174268	0.104051
chr5	34286001	34296000	91	0.154415	0.0972851
chr5	34287001	34297000	90	0.15047	0.0998788
chr5	34288001	34298000	97	0.161621	0.109833
chr5	34289001	34299000	105	0.172548	0.119943
chr5	34290001	34300000	102	0.19382	0.130196
chr5	34291001	34301000	98	0.223542	0.166137
chr5	34292001	34302000	96	0.248319	0.182258
chr5	34293001	34303000	96	0.276151	0.208564
chr5	34294001	34304000	99	0.275242	0.204447
chr5	34295001	34305000	102	0.294323	0.227719
chr5	34296001	34306000	101	0.327748	0.248948
chr5	34297001	34307000	95	0.33489	0.252949
chr5	34298001	34308000	86	0.342978	0.255468
chr5	34299001	34309000	76	0.355843	0.26325
chr5	34300001	34310000	67	0.370348	0.279137
chr5	34301001	34311000	56	0.392066	0.288123
chr5	34302001	34312000	48	0.375268	0.268244
chr5	34303001	34313000	41	0.331526	0.231639
chr5	34304001	34314000	44	0.262273	0.184639
chr5	34305001	34315000	40	0.200826	0.111732
chr5	34306001	34316000	39	0.0670803	0.0391306
chr5	34307001	34317000	39	0.0378903	0.0260997
chr5	34308001	34318000	45	0.0458042	0.0377766
chr5	34309001	34319000	49	0.049101	0.04107
chr5	34310001	34320000	55	0.0562063	0.0446084
chr5	34311001	34321000	55	0.0583203	0.0471722
chr5	34312001	34322000	56	0.0619096	0.0502147
chr5	34313001	34323000	53	0.0468291	0.0370172
chr5	34314001	34324000	42	0.0621048	0.0493724
chr5	34315001	34325000	38	0.0681814	0.0541927
chr5	34316001	34326000	33	0.0753016	0.0542098
chr5	34317001	34327000	39	0.0776957	0.0571548
chr5	34318001	34328000	48	0.0605931	0.0361455
chr5	34319001	34329000	67	0.0477922	0.0258597
chr5	34320001	34330000	92	0.0375933	0.0211437
chr5	34321001	34331000	106	0.0317663	0.0180015
chr5	34322001	34332000	116	0.0296411	0.0164383
chr5	34323001	34333000	125	0.0302616	0.0174604
chr5	34324001	34334000	133	0.0275449	0.0148611
chr5	34325001	34335000	137	0.0286559	0.0164425
chr5	34326001	34336000	145	0.0272141	0.0165649
chr5	34327001	34337000	155	0.02186	0.0130767
chr5	34328001	34338000	154	0.0199155	0.0120537
chr5	34329001	34339000	141	0.0207073	0.0131151
chr5	34330001	34340000	116	0.0211987	0.0128085
chr5	34331001	34341000	106	0.0266566	0.0166273
chr5	34332001	34342000	96	0.0288149	0.0188926
chr5	34333001	34343000	88	0.0292521	0.0193755
chr5	34334001	34344000	83	0.0356705	0.0257461
chr5	34335001	34345000	82	0.0388164	0.0261835
chr5	34336001	34346000	75	0.0459698	0.0308338
chr5	34337001	34347000	61	0.0673936	0.0445592
chr5	34338001	34348000	52	0.0738107	0.0517983
chr5	34339001	34349000	49	0.0762128	0.0512047
chr5	34340001	34350000	50	0.0725218	0.051222
chr5	34341001	34351000	48	0.0704325	0.0501711
chr5	34342001	34352000	55	0.0659841	0.0493412
chr5	34343001	34353000	53	0.0658191	0.049939
chr5	34344001	34354000	54	0.0600835	0.0464893
chr5	34345001	34355000	57	0.0532933	0.0459231
chr5	34346001	34356000	69	0.0564927	0.0483501
chr5	34347001	34357000	74	0.0454044	0.0407254
chr5	34348001	34358000	81	0.053853	0.0477044
chr5	34349001	34359000	83	0.0594582	0.0542202
chr5	34350001	34360000	85	0.0621836	0.0578804
chr5	34351001	34361000	85	0.0612405	0.0564808
chr5	34352001	34362000	81	0.0580813	0.050484
chr5	34353001	34363000	83	0.0564765	0.0481927
chr5	34354001	34364000	79	0.0554486	0.0457364
chr5	34355001	34365000	76	0.0567391	0.04336
chr5	34356001	34366000	63	0.0533799	0.0391494
chr5	34357001	34367000	60	0.058391	0.0403444
chr5	34358001	34368000	51	0.0610623	0.0392459
chr5	34359001	34369000	48	0.0639703	0.0380617
chr5	34360001	34370000	45	0.0666065	0.0380561
chr5	34361001	34371000	49	0.117073	0.067716
chr5	34362001	34372000	60	0.114846	0.0682482
chr5	34363001	34373000	70	0.1155	0.0709278
chr5	34364001	34374000	79	0.109606	0.067673
chr5	34365001	34375000	93	0.102011	0.0613348
chr5	34366001	34376000	111	0.0917593	0.0529834
chr5	34367001	34377000	113	0.0925396	0.053791
chr5	34368001	34378000	123	0.0871407	0.0504418
chr5	34369001	34379000	131	0.0902369	0.0511409
chr5	34370001	34380000	142	0.0793642	0.0433737
chr5	34371001	34381000	154	0.0832228	0.0457642
chr5	34372001	34382000	156	0.0842209	0.0482324
chr5	34373001	34383000	159	0.0857928	0.0514757
chr5	34374001	34384000	161	0.0993546	0.0590201
chr5	34375001	34385000	163	0.101389	0.0604947
chr5	34376001	34386000	159	0.102916	0.0647069
chr5	34377001	34387000	163	0.102513	0.0660978
chr5	34378001	34388000	160	0.103446	0.0674037
chr5	34379001	34389000	170	0.105389	0.0656452
chr5	34380001	34390000	159	0.112463	0.0695216
chr5	34381001	34391000	144	0.0976753	0.0613322
chr5	34382001	34392000	130	0.101661	0.0633347
chr5	34383001	34393000	127	0.106469	0.0644312
chr5	34384001	34394000	122	0.0924627	0.0565211
chr5	34385001	34395000	103	0.100182	0.0645892
chr5	34386001	34396000	96	0.158628	0.098658
chr5	34387001	34397000	92	0.160184	0.100614
chr5	34388001	34398000	89	0.153811	0.100214
chr5	34389001	34399000	80	0.124039	0.0944633
chr5	34390001	34400000	88	0.103526	0.0840656
chr5	34391001	34401000	102	0.122589	0.0948165
chr5	34392001	34402000	112	0.140114	0.102417
chr5	34393001	34403000	106	0.144862	0.106232
chr5	34394001	34404000	97	0.149609	0.112035
chr5	34395001	34405000	98	0.15424	0.115812
chr5	34396001	34406000	96	0.149851	0.107371
chr5	34397001	34407000	93	0.156866	0.10963
chr5	34398001	34408000	99	0.208889	0.132919
chr5	34399001	34409000	90	0.236443	0.148651
chr5	34400001	34410000	83	0.282998	0.182634
chr5	34401001	34411000	68	0.294453	0.196848
chr5	34402001	34412000	65	0.261919	0.180637
chr5	34403001	34413000	61	0.258856	0.180655
chr5	34404001	34414000	73	0.234015	0.160468
chr5	34405001	34415000	83	0.192526	0.129552
chr5	34406001	34416000	87	0.162245	0.108523
chr5	34407001	34417000	84	0.157638	0.105916
chr5	34408001	34418000	75	0.119449	0.090809
chr5	34409001	34419000	78	0.153742	0.117747
chr5	34410001	34420000	76	0.149303	0.115445
chr5	34411001	34421000	72	0.142915	0.110451
chr5	34412001	34422000	62	0.153684	0.117389
chr5	34413001	34423000	60	0.152985	0.113767
chr5	34414001	34424000	48	0.16888	0.127746
chr5	34415001	34425000	36	0.234978	0.1685
chr5	34416001	34426000	34	0.263151	0.199735
chr5	34417001	34427000	41	0.297773	0.24314
chr5	34418001	34428000	41	0.301963	0.259357
chr5	34419001	34429000	40	0.273516	0.233385
chr5	34420001	34430000	36	0.267921	0.224805
chr5	34421001	34431000	42	0.237728	0.186749
chr5	34422001	34432000	43	0.230075	0.182115
chr5	34423001	34433000	58	0.166822	0.133178
chr5	34424001	34434000	84	0.108641	0.0812352
chr5	34425001	34435000	93	0.0922674	0.0701143
chr5	34426001	34436000	90	0.066916	0.048959
chr5	34427001	34437000	88	0.0202388	0.0126036
chr5	34428001	34438000	85	-0.00955615	-0.00779745
chr5	34429001	34439000	85	-0.0155166	-0.0155948
chr5	34430001	34440000	96	0.0251602	0.0149311
chr5	34431001	34441000	97	0.0295634	0.0205853
chr5	34432001	34442000	105	0.0339731	0.0261431
chr5	34433001	34443000	93	0.0471964	0.0377414
chr5	34434001	34444000	75	0.0800167	0.0704136
chr5	34435001	34445000	72	0.0995086	0.0894141
chr5	34436001	34446000	77	0.109848	0.10207
chr5	34437001	34447000	72	0.125027	0.114992
chr5	34438001	34448000	75	0.128419	0.117456
chr5	34439001	34449000	71	0.131771	0.120968
chr5	34440001	34450000	61	0.0945653	0.0998088
chr5	34441001	34451000	56	0.105419	0.108847
chr5	34442001	34452000	51	0.105533	0.105235
chr5	34443001	34453000	53	0.0946161	0.0957257
chr5	34444001	34454000	54	0.0790186	0.0804373
chr5	34445001	34455000	50	0.0901722	0.0844314
chr5	34446001	34456000	41	0.0831804	0.0765642
chr5	34447001	34457000	46	0.0757838	0.0685613
chr5	34448001	34458000	41	0.0695997	0.0644548
chr5	34449001	34459000	37	0.0613481	0.0579036
chr5	34450001	34460000	36	0.0603733	0.054277
chr5	34451001	34461000	34	0.0553359	0.0480302
chr5	34452001	34462000	29	0.064956	0.0570719
chr5	34453001	34463000	23	0.0675951	0.0554486
chr5	34454001	34464000	14	0.103968	0.0810472
chr5	34455001	34465000	10	0.0482036	0.04688
chr5	34456001	34466000	9	0.0441674	0.0298217
chr5	34457001	34467000	2	0.00995177	0.000209703
chr5	34458001	34468000	3	0.244567	0.141646
chr5	34459001	34469000	4	0.219784	0.103326
chr5	34460001	34470000	9	0.294078	0.209091
chr5	34461001	34471000	13	0.307908	0.244627
chr5	34462001	34472000	15	0.292106	0.205893
chr5	34463001	34473000	16	0.303173	0.218306
chr5	34464001	34474000	18	0.300479	0.215726
chr5	34465001	34475000	22	0.269848	0.168804
chr5	34466001	34476000	21	0.277578	0.178689
chr5	34467001	34477000	22	0.280816	0.185233
chr5	34468001	34478000	22	0.270778	0.179795
chr5	34469001	34479000	21	0.275212	0.188911
chr5	34470001	34480000	15	0.264673	0.16396
chr5	34471001	34481000	12	0.254126	0.132133
chr5	34472001	34482000	10	0.275675	0.167735
chr5	34473001	34483000	9	0.248173	0.141427
chr5	34474001	34484000	7	0.244675	0.126096
chr5	34475001	34485000	3	0.354056	0.350688
chr5	34476001	34486000	7	0.390015	0.374509
chr5	34477001	34487000	8	0.370081	0.334162
chr5	34478001	34488000	7	0.379366	0.338346
chr5	34479001	34489000	8	0.348919	0.296389
chr5	34480001	34490000	12	0.406132	0.336252
chr5	34481001	34491000	13	0.36321	0.293798
chr5	34482001	34492000	14	0.358504	0.29459
chr5	34483001	34493000	18	0.319183	0.229341
chr5	34484001	34494000	18	0.319183	0.229341
chr5	34485001	34495000	18	0.319183	0.229341
chr5	34486001	34496000	14	0.274844	0.18276
chr5	34487001	34497000	12	0.281838	0.18202
chr5	34488001	34498000	12	0.281838	0.18202
chr5	34489001	34499000	12	0.304991	0.207202
chr5	34490001	34500000	8	0.1544	0.102815
chr5	34491001	34501000	6	0.172997	0.102273
chr5	34492001	34502000	6	0.166156	0.0988072
chr5	34493001	34503000	2	0.294626	0.294476
chr5	34494001	34504000	9	0.150646	0.146193
chr5	34495001	34505000	17	0.191494	0.170342
chr5	34496001	34506000	23	0.154245	0.126218
chr5	34497001	34507000	28	0.13442	0.102341
chr5	34498001	34508000	37	0.124836	0.0943057
chr5	34499001	34509000	49	0.178608	0.132322
chr5	34500001	34510000	51	0.17335	0.127387
chr5	34501001	34511000	56	0.160566	0.115884
chr5	34502001	34512000	60	0.150001	0.10466
chr5	34503001	34513000	66	0.152843	0.104349
chr5	34504001	34514000	59	0.162008	0.104411
chr5	34505001	34515000	53	0.15043	0.0960642
chr5	34506001	34516000	49	0.164668	0.10739
chr5	34507001	34517000	44	0.180875	0.120445
chr5	34508001	34518000	35	0.207748	0.133595
chr5	34509001	34519000	25	0.0866626	0.0557654
chr5	34510001	34520000	26	0.0796455	0.0549193
chr5	34511001	34521000	24	0.0887823	0.0713414
chr5	34512001	34522000	20	0.090666	0.082469
chr5	34513001	34523000	17	0.0534276	0.0569407
chr5	34514001	34524000	17	0.0534276	0.0569407
chr5	34515001	34525000	15	0.0271718	0.0304523
chr5	34516001	34526000	14	0.0296482	0.0297832
chr5	34517001	34527000	19	0.248322	0.136809
chr5	34518001	34528000	31	0.360228	0.215797
chr5	34519001	34529000	28	0.388552	0.238289
chr5	34520001	34530000	26	0.417145	0.25493
chr5	34521001	34531000	24	0.442489	0.272219
chr5	34522001	34532000	24	0.448582	0.279335
chr5	34523001	34533000	21	0.476933	0.322763
chr5	34524001	34534000	22	0.46581	0.318077
chr5	34525001	34535000	26	0.437258	0.268651
chr5	34526001	34536000	26	0.437137	0.265208
chr5	34527001	34537000	21	0.384823	0.224429
chr5	34528001	34538000	13	0.108226	0.0710228
chr5	34529001	34539000	15	0.10265	0.0663036
chr5	34530001	34540000	16	0.25037	0.135672
chr5	34531001	34541000	16	0.25081	0.121958
chr5	34532001	34542000	15	0.257693	0.117944
chr5	34533001	34543000	15	0.257693	0.117944
chr5	34534001	34544000	16	0.254193	0.104689
chr5	34535001	34545000	12	0.307615	0.140648
chr5	34536001	34546000	11	0.340716	0.149018
chr5	34537001	34547000	14	0.299681	0.14564
chr5	34538001	34548000	11	0.340281	0.154643
chr5	34539001	34549000	10	0.366738	0.194405
chr5	34540001	34550000	8	0.197453	0.0956294
chr5	34541001	34551000	9	0.240783	0.153092
chr5	34542001	34552000	9	0.240783	0.153092
chr5	34543001	34553000	9	0.240783	0.153092
chr5	34544001	34554000	11	0.238242	0.155787
chr5	34545001	34555000	12	0.253023	0.172524
chr5	34546001	34556000	13	0.231119	0.15721
chr5	34547001	34557000	13	0.226738	0.15888
chr5	34548001	34558000	12	0.231468	0.175225
chr5	34549001	34559000	11	0.221397	0.162587
chr5	34550001	34560000	13	0.223816	0.15949
chr5	34551001	34561000	12	0.209034	0.145691
chr5	34552001	34562000	13	0.20682	0.139789
chr5	34553001	34563000	20	0.180352	0.11046
chr5	34554001	34564000	17	0.16953	0.105497
chr5	34555001	34565000	16	0.143852	0.0898009
chr5	34556001	34566000	15	0.161418	0.0975583
chr5	34557001	34567000	14	0.190302	0.111318
chr5	34558001	34568000	16	0.149031	0.0945426
chr5	34559001	34569000	16	0.149031	0.0945426
chr5	34560001	34570000	15	0.171078	0.108866
chr5	34561001	34571000	15	0.166629	0.106066
chr5	34562001	34572000	19	0.183797	0.118686
chr5	34563001	34573000	21	0.173963	0.125771
chr5	34564001	34574000	28	0.170119	0.128814
chr5	34565001	34575000	30	0.169507	0.128669
chr5	34566001	34576000	33	0.17113	0.128775
chr5	34567001	34577000	34	0.157256	0.119858
chr5	34568001	34578000	32	0.170571	0.128779
chr5	34569001	34579000	33	0.168827	0.123748
chr5	34570001	34580000	32	0.155175	0.114952
chr5	34571001	34581000	31	0.152423	0.111936
chr5	34572001	34582000	27	0.132382	0.103364
chr5	34573001	34583000	21	0.137906	0.109847
chr5	34574001	34584000	14	0.138359	0.111371
chr5	34575001	34585000	13	0.128669	0.0975888
chr5	34576001	34586000	13	0.0994182	0.0709316
chr5	34577001	34587000	15	0.0811764	0.0575512
chr5	34578001	34588000	16	0.0761243	0.0554658
chr5	34579001	34589000	17	0.0772922	0.0586725
chr5	34580001	34590000	19	0.0716278	0.0555298
chr5	34581001	34591000	23	0.0881161	0.0654014
chr5	34582001	34592000	24	0.0982709	0.0713959
chr5	34583001	34593000	25	0.0751801	0.0506813
chr5	34584001	34594000	28	0.106357	0.0848992
chr5	34585001	34595000	28	0.101809	0.0846667
chr5	34586001	34596000	28	0.0989375	0.0891742
chr5	34587001	34597000	25	0.106169	0.0969881
chr5	34588001	34598000	30	0.130355	0.116768
chr5	34589001	34599000	30	0.138446	0.129529
chr5	34590001	34600000	35	0.244258	0.20591
chr5	34591001	34601000	38	0.383055	0.314419
chr5	34592001	34602000	36	0.394835	0.324579
chr5	34593001	34603000	37	0.4819	0.419949
chr5	34594001	34604000	36	0.4786	0.405916
chr5	34595001	34605000	43	0.456851	0.385591
chr5	34596001	34606000	46	0.440238	0.362359
chr5	34597001	34607000	50	0.413164	0.333937
chr5	34598001	34608000	62	0.36062	0.252394
chr5	34599001	34609000	71	0.319379	0.222311
chr5	34600001	34610000	81	0.25037	0.155039
chr5	34601001	34611000	84	0.165138	0.103442
chr5	34602001	34612000	91	0.157632	0.100395
chr5	34603001	34613000	90	0.0915348	0.0622083
chr5	34604001	34614000	92	0.083125	0.05801
chr5	34605001	34615000	87	0.0515218	0.0416698
chr5	34606001	34616000	87	0.0574415	0.0452131
chr5	34607001	34617000	83	0.0587505	0.0457102
chr5	34608001	34618000	68	0.0674498	0.0569697
chr5	34609001	34619000	61	0.0725877	0.0582356
chr5	34610001	34620000	48	0.0799251	0.0723075
chr5	34611001	34621000	43	0.0715636	0.0591832
chr5	34612001	34622000	43	0.0932663	0.065787
chr5	34613001	34623000	42	0.097277	0.0705769
chr5	34614001	34624000	48	0.125255	0.0953788
chr5	34615001	34625000	46	0.126221	0.0953321
chr5	34616001	34626000	43	0.124986	0.092745
chr5	34617001	34627000	46	0.135386	0.100654
chr5	34618001	34628000	45	0.142932	0.105918
chr5	34619001	34629000	41	0.148506	0.109676
chr5	34620001	34630000	37	0.161906	0.11961
chr5	34621001	34631000	32	0.169975	0.125945
chr5	34622001	34632000	27	0.170194	0.136998
chr5	34623001	34633000	31	0.17398	0.147456
chr5	34624001	34634000	23	0.182942	0.153019
chr5	34625001	34635000	27	0.196959	0.155061
chr5	34626001	34636000	28	0.211697	0.172122
chr5	34627001	34637000	26	0.204323	0.177959
chr5	34628001	34638000	32	0.187845	0.150016
chr5	34629001	34639000	34	0.183167	0.143766
chr5	34630001	34640000	38	0.183412	0.146314
chr5	34631001	34641000	39	0.180741	0.145661
chr5	34632001	34642000	40	0.171399	0.13175
chr5	34633001	34643000	35	0.170009	0.120041
chr5	34634001	34644000	32	0.153919	0.107885
chr5	34635001	34645000	28	0.149882	0.108931
chr5	34636001	34646000	25	0.172599	0.111833
chr5	34637001	34647000	26	0.182377	0.112862
chr5	34638001	34648000	18	0.212949	0.138361
chr5	34639001	34649000	17	0.224723	0.151497
chr5	34640001	34650000	14	0.20555	0.132879
chr5	34641001	34651000	16	0.204383	0.134922
chr5	34642001	34652000	14	0.221731	0.177747
chr5	34643001	34653000	15	0.233179	0.203274
chr5	34644001	34654000	18	0.203296	0.167484
chr5	34645001	34655000	22	0.218761	0.178615
chr5	34646001	34656000	25	0.164579	0.14161
chr5	34647001	34657000	25	0.142587	0.127263
chr5	34648001	34658000	39	0.101948	0.0886837
chr5	34649001	34659000	63	0.0674738	0.0584941
chr5	34650001	34660000	67	0.0733675	0.0610594
chr5	34651001	34661000	82	0.0576826	0.0491465
chr5	34652001	34662000	86	0.069149	0.0535298
chr5	34653001	34663000	83	0.0661851	0.0474727
chr5	34654001	34664000	80	0.0683172	0.0496829
chr5	34655001	34665000	75	0.0527453	0.0370106
chr5	34656001	34666000	71	0.0516619	0.0368767
chr5	34657001	34667000	67	0.0503889	0.0341623
chr5	34658001	34668000	53	0.0539335	0.0379581
chr5	34659001	34669000	28	0.0749348	0.0576016
chr5	34660001	34670000	23	0.0690894	0.0543592
chr5	34661001	34671000	5	0.2546	0.178387
chr5	34685001	34695000	4	0.125254	0.067473
chr5	34686001	34696000	5	0.114903	0.0717274
chr5	34687001	34697000	7	0.109765	0.0741944
chr5	34688001	34698000	7	0.109765	0.0741944
chr5	34689001	34699000	7	0.109765	0.0741944
chr5	34690001	34700000	7	0.109765	0.0741944
chr5	34691001	34701000	7	0.109765	0.0741944
chr5	34692001	34702000	7	0.109765	0.0741944
chr5	34693001	34703000	7	0.109765	0.0741944
chr5	34694001	34704000	7	0.109765	0.0741944
chr5	34695001	34705000	3	0.0949419	0.0831563
chr5	34696001	34706000	2	0.0987189	0.080362
chr5	34701001	34711000	3	0.0371696	0.0375455
chr5	34702001	34712000	7	0.0582673	0.0528505
chr5	34703001	34713000	13	0.0563537	0.0510622
chr5	34704001	34714000	23	0.230512	0.17436
chr5	34705001	34715000	24	0.251289	0.1911
chr5	34706001	34716000	27	0.279001	0.215441
chr5	34707001	34717000	27	0.279001	0.215441
chr5	34708001	34718000	29	0.266608	0.202894
chr5	34709001	34719000	29	0.266608	0.202894
chr5	34710001	34720000	30	0.262966	0.201923
chr5	34711001	34721000	27	0.274819	0.220187
chr5	34712001	34722000	23	0.300506	0.247292
chr5	34713001	34723000	18	0.407186	0.343639
chr5	34714001	34724000	9	0.477215	0.40341
chr5	34715001	34725000	8	0.461847	0.38182
chr5	34716001	34726000	6	0.470691	0.389655
chr5	34717001	34727000	6	0.470691	0.389655
chr5	34718001	34728000	5	0.557455	0.463305
chr5	34719001	34729000	7	0.463962	0.34058
chr5	34720001	34730000	8	0.48248	0.334327
chr5	34721001	34731000	9	0.468471	0.340078
chr5	34722001	34732000	9	0.468471	0.340078
chr5	34723001	34733000	8	0.404606	0.283632
chr5	34724001	34734000	7	0.309283	0.211059
chr5	34725001	34735000	7	0.309283	0.211059
chr5	34726001	34736000	6	0.245796	0.160588
chr5	34727001	34737000	9	0.165204	0.111402
chr5	34728001	34738000	9	0.156265	0.105113
chr5	34729001	34739000	11	0.202427	0.146997
chr5	34730001	34740000	15	0.237578	0.1711
chr5	34731001	34741000	16	0.242604	0.16919
chr5	34732001	34742000	17	0.231464	0.160414
chr5	34733001	34743000	17	0.231464	0.160414
chr5	34734001	34744000	17	0.231464	0.160414
chr5	34735001	34745000	19	0.222198	0.148329
chr5	34736001	34746000	20	0.213834	0.139301
chr5	34737001	34747000	20	0.274147	0.179406
chr5	34738001	34748000	22	0.260223	0.175405
chr5	34739001	34749000	21	0.244826	0.152039
chr5	34740001	34750000	15	0.197449	0.1186
chr5	34741001	34751000	14	0.202738	0.123813
chr5	34742001	34752000	19	0.173193	0.112927
chr5	34743001	34753000	23	0.138	0.0920373
chr5	34744001	34754000	25	0.129812	0.0846707
chr5	34745001	34755000	27	0.118032	0.0805873
chr5	34746001	34756000	35	0.0954168	0.0697712
chr5	34747001	34757000	36	0.0602855	0.0472434
chr5	34748001	34758000	47	0.0472774	0.0395393
chr5	34749001	34759000	55	0.0420811	0.0352786
chr5	34750001	34760000	63	0.0392915	0.0334975
chr5	34751001	34761000	68	0.0301152	0.0281421
chr5	34752001	34762000	83	0.0243757	0.0228293
chr5	34753001	34763000	86	0.0283366	0.0267144
chr5	34754001	34764000	105	0.0240979	0.0226488
chr5	34755001	34765000	129	0.0197198	0.0181063
chr5	34756001	34766000	136	0.0236017	0.0234126
chr5	34757001	34767000	135	0.0248113	0.0239536
chr5	34758001	34768000	133	0.128341	0.0783337
chr5	34759001	34769000	127	0.157219	0.0968158
chr5	34760001	34770000	123	0.182416	0.110433
chr5	34761001	34771000	122	0.202735	0.124921
chr5	34762001	34772000	107	0.24467	0.152337
chr5	34763001	34773000	102	0.258417	0.16087
chr5	34764001	34774000	85	0.311062	0.201716
chr5	34765001	34775000	60	0.418751	0.292826
chr5	34766001	34776000	46	0.473321	0.360549
chr5	34767001	34777000	48	0.457534	0.355527
chr5	34768001	34778000	39	0.331148	0.256279
chr5	34769001	34779000	37	0.296397	0.219198
chr5	34770001	34780000	36	0.265668	0.207923
chr5	34771001	34781000	35	0.242835	0.186067
chr5	34772001	34782000	29	0.22445	0.17377
chr5	34773001	34783000	27	0.217194	0.168768
chr5	34774001	34784000	23	0.210381	0.162567
chr5	34775001	34785000	21	0.211724	0.166711
chr5	34776001	34786000	30	0.185927	0.150223
chr5	34777001	34787000	28	0.209508	0.174034
chr5	34778001	34788000	26	0.206111	0.176373
chr5	34779001	34789000	24	0.243755	0.203238
chr5	34780001	34790000	25	0.258914	0.196384
chr5	34781001	34791000	23	0.243547	0.18738
chr5	34782001	34792000	25	0.280939	0.214269
chr5	34783001	34793000	30	0.274676	0.21325
chr5	34784001	34794000	30	0.274676	0.21325
chr5	34785001	34795000	31	0.264507	0.199604
chr5	34786001	34796000	22	0.305988	0.233682
chr5	34787001	34797000	23	0.267625	0.196225
chr5	34788001	34798000	24	0.256156	0.186631
chr5	34789001	34799000	24	0.235252	0.166147
chr5	34790001	34800000	22	0.204572	0.147266
chr5	34791001	34801000	29	0.149745	0.109679
chr5	34792001	34802000	38	0.0635344	0.0517986
chr5	34793001	34803000	41	0.0243296	0.0244375
chr5	34794001	34804000	50	0.0123333	0.012915
chr5	34795001	34805000	60	0.0057697	0.00652083
chr5	34796001	34806000	71	0.000727507	0.00129045
chr5	34797001	34807000	76	0.0043196	0.00135176
chr5	34798001	34808000	84	0.00506414	0.00340626
chr5	34799001	34809000	92	0.00847208	0.00676721
chr5	34800001	34810000	94	0.0106898	0.00869802
chr5	34801001	34811000	89	0.0111939	0.00866516
chr5	34802001	34812000	83	0.0173494	0.014056
chr5	34803001	34813000	82	0.0237686	0.0202469
chr5	34804001	34814000	73	0.0322647	0.0276224
chr5	34805001	34815000	65	0.0733911	0.0548268
chr5	34806001	34816000	54	0.0997856	0.0761866
chr5	34807001	34817000	53	0.147929	0.114426
chr5	34808001	34818000	47	0.160353	0.125189
chr5	34809001	34819000	43	0.192651	0.161271
chr5	34810001	34820000	40	0.203907	0.171745
chr5	34811001	34821000	41	0.217582	0.190055
chr5	34812001	34822000	38	0.225929	0.204548
chr5	34813001	34823000	36	0.239079	0.22686
chr5	34814001	34824000	39	0.230311	0.21355
chr5	34815001	34825000	40	0.212541	0.193153
chr5	34816001	34826000	39	0.211243	0.192032
chr5	34817001	34827000	32	0.19015	0.174687
chr5	34818001	34828000	31	0.20723	0.192452
chr5	34819001	34829000	27	0.18719	0.172476
chr5	34820001	34830000	30	0.180201	0.167909
chr5	34821001	34831000	30	0.186375	0.166741
chr5	34822001	34832000	30	0.20467	0.177697
chr5	34823001	34833000	26	0.207262	0.176126
chr5	34824001	34834000	30	0.214723	0.16728
chr5	34825001	34835000	25	0.220274	0.169767
chr5	34826001	34836000	26	0.243718	0.185213
chr5	34827001	34837000	26	0.231177	0.169639
chr5	34828001	34838000	24	0.230335	0.160294
chr5	34829001	34839000	25	0.227251	0.160487
chr5	34830001	34840000	23	0.229009	0.147451
chr5	34831001	34841000	19	0.202339	0.119279
chr5	34832001	34842000	20	0.160366	0.0961873
chr5	34833001	34843000	22	0.181508	0.109024
chr5	34834001	34844000	16	0.174083	0.113962
chr5	34835001	34845000	18	0.201746	0.135786
chr5	34836001	34846000	23	0.155612	0.10562
chr5	34837001	34847000	22	0.160099	0.109263
chr5	34838001	34848000	21	0.164906	0.113253
chr5	34839001	34849000	19	0.171369	0.115143
chr5	34840001	34850000	17	0.185965	0.128299
chr5	34841001	34851000	16	0.193067	0.134726
chr5	34842001	34852000	13	0.216228	0.150678
chr5	34843001	34853000	10	0.185306	0.12736
chr5	34844001	34854000	9	0.198528	0.13868
chr5	34845001	34855000	7	0.119835	0.089624
chr5	34847001	34857000	7	0.200215	0.134912
chr5	34848001	34858000	9	0.187265	0.133664
chr5	34849001	34859000	12	0.267107	0.188018
chr5	34850001	34860000	12	0.267107	0.188018
chr5	34851001	34861000	21	0.308251	0.227069
chr5	34852001	34862000	28	0.314621	0.238764
chr5	34853001	34863000	32	0.323936	0.244633
chr5	34854001	34864000	39	0.274763	0.202673
chr5	34855001	34865000	54	0.224617	0.163698
chr5	34856001	34866000	66	0.216967	0.150222
chr5	34857001	34867000	62	0.222032	0.153313
chr5	34858001	34868000	74	0.202093	0.139117
chr5	34859001	34869000	81	0.172966	0.118813
chr5	34860001	34870000	85	0.172493	0.118278
chr5	34861001	34871000	78	0.143062	0.0976104
chr5	34862001	34872000	75	0.138838	0.0931323
chr5	34863001	34873000	77	0.12056	0.083435
chr5	34864001	34874000	75	0.134848	0.0939604
chr5	34865001	34875000	67	0.136661	0.0925387
chr5	34866001	34876000	57	0.128179	0.0921171
chr5	34867001	34877000	54	0.118864	0.0873237
chr5	34868001	34878000	40	0.121659	0.0916907
chr5	34869001	34879000	30	0.146643	0.109506
chr5	34870001	34880000	26	0.143902	0.109825
chr5	34871001	34881000	31	0.141396	0.108871
chr5	34872001	34882000	31	0.0825239	0.0713512
chr5	34873001	34883000	28	0.0736916	0.0624626
chr5	34874001	34884000	23	0.0453849	0.0456697
chr5	34875001	34885000	19	0.0603387	0.0535405
chr5	34876001	34886000	23	0.0511692	0.0377494
chr5	34877001	34887000	27	0.0497267	0.0363444
chr5	34878001	34888000	33	0.0595874	0.0393886
chr5	34879001	34889000	37	0.0642645	0.0449602
chr5	34880001	34890000	42	0.0822138	0.055212
chr5	34881001	34891000	39	0.0743251	0.0457488
chr5	34882001	34892000	40	0.0834072	0.0546943
chr5	34883001	34893000	39	0.0851785	0.056964
chr5	34884001	34894000	41	0.0834419	0.0572074
chr5	34885001	34895000	44	0.0806497	0.057262
chr5	34886001	34896000	40	0.0884742	0.0666566
chr5	34887001	34897000	43	0.0826133	0.0659319
chr5	34888001	34898000	46	0.106096	0.0831253
chr5	34889001	34899000	48	0.0955354	0.0746812
chr5	34890001	34900000	48	0.0799812	0.0649654
chr5	34891001	34901000	52	0.101419	0.0806978
chr5	34892001	34902000	55	0.117971	0.0897371
chr5	34893001	34903000	53	0.118868	0.0902307
chr5	34894001	34904000	51	0.121411	0.0913396
chr5	34895001	34905000	45	0.130558	0.0984208
chr5	34896001	34906000	43	0.132447	0.100133
chr5	34897001	34907000	36	0.150741	0.111773
chr5	34898001	34908000	27	0.135157	0.100616
chr5	34899001	34909000	21	0.164525	0.123428
chr5	34900001	34910000	16	0.190815	0.150186
chr5	34901001	34911000	8	0.199014	0.158495
chr5	34903001	34913000	3	0.301782	0.27397
chr5	34904001	34914000	10	0.328637	0.300061
chr5	34905001	34915000	18	0.291307	0.227145
chr5	34906001	34916000	24	0.30361	0.236791
chr5	34907001	34917000	31	0.325121	0.249898
chr5	34908001	34918000	35	0.300258	0.219572
chr5	34909001	34919000	35	0.300258	0.219572
chr5	34910001	34920000	41	0.272866	0.188086
chr5	34911001	34921000	43	0.280175	0.197045
chr5	34912001	34922000	47	0.274343	0.194723
chr5	34913001	34923000	50	0.27165	0.192851
chr5	34914001	34924000	48	0.253312	0.169537
chr5	34915001	34925000	45	0.26735	0.187841
chr5	34916001	34926000	44	0.272557	0.197627
chr5	34917001	34927000	44	0.264884	0.200391
chr5	34918001	34928000	40	0.281439	0.221976
chr5	34919001	34929000	49	0.287344	0.231624
chr5	34920001	34930000	53	0.30498	0.258639
chr5	34921001	34931000	58	0.29975	0.255174
chr5	34922001	34932000	55	0.301719	0.256815
chr5	34923001	34933000	54	0.306441	0.258245
chr5	34924001	34934000	56	0.312363	0.269111
chr5	34925001	34935000	56	0.313447	0.27449
chr5	34926001	34936000	55	0.297895	0.252359
chr5	34927001	34937000	52	0.308405	0.255663
chr5	34928001	34938000	58	0.281443	0.226416
chr5	34929001	34939000	57	0.249807	0.185451
chr5	34930001	34940000	50	0.233174	0.167316
chr5	34931001	34941000	46	0.233794	0.167725
chr5	34932001	34942000	47	0.235218	0.166834
chr5	34933001	34943000	44	0.227258	0.160809
chr5	34934001	34944000	47	0.252082	0.192953
chr5	34935001	34945000	44	0.238061	0.178713
chr5	34936001	34946000	43	0.250022	0.194067
chr5	34937001	34947000	40	0.203817	0.168759
chr5	34938001	34948000	37	0.245949	0.203191
chr5	34939001	34949000	31	0.297435	0.263114
chr5	34940001	34950000	29	0.316901	0.28648
chr5	34941001	34951000	26	0.305693	0.273256
chr5	34942001	34952000	24	0.314618	0.290628
chr5	34943001	34953000	22	0.315079	0.300354
chr5	34944001	34954000	12	0.246489	0.234635
chr5	34945001	34955000	10	0.238612	0.231678
chr5	34946001	34956000	7	0.223053	0.212836
chr5	34947001	34957000	6	0.267686	0.247365
chr5	34948001	34958000	4	0.298083	0.302516
chr5	34949001	34959000	2	0.331251	0.331251
chr5	34950001	34960000	3	0.17276	0.110153
chr5	34951001	34961000	5	0.124369	0.0863194
chr5	34952001	34962000	5	0.124369	0.0863194
chr5	34953001	34963000	6	0.112128	0.0662982
chr5	34954001	34964000	8	0.349891	0.215065
chr5	34955001	34965000	8	0.349891	0.215065
chr5	34956001	34966000	10	0.276703	0.18256
chr5	34957001	34967000	11	0.26115	0.174922
chr5	34958001	34968000	12	0.216092	0.128054
chr5	34959001	34969000	13	0.250751	0.160709
chr5	34960001	34970000	15	0.256339	0.186119
chr5	34961001	34971000	16	0.244051	0.169374
chr5	34962001	34972000	16	0.244051	0.169374
chr5	34963001	34973000	18	0.262799	0.190093
chr5	34964001	34974000	18	0.166212	0.122716
chr5	34965001	34975000	20	0.152623	0.107876
chr5	34966001	34976000	22	0.22362	0.163645
chr5	34967001	34977000	24	0.264561	0.200751
chr5	34968001	34978000	25	0.259428	0.200371
chr5	34969001	34979000	26	0.265236	0.203998
chr5	34970001	34980000	26	0.257347	0.195669
chr5	34971001	34981000	29	0.240444	0.191235
chr5	34972001	34982000	31	0.222275	0.177679
chr5	34973001	34983000	34	0.187268	0.148008
chr5	34974001	34984000	41	0.172384	0.132352
chr5	34975001	34985000	47	0.169411	0.137161
chr5	34976001	34986000	48	0.134739	0.106198
chr5	34977001	34987000	52	0.0985098	0.0761608
chr5	34978001	34988000	49	0.101986	0.0780685
chr5	34979001	34989000	51	0.0773873	0.0606951
chr5	34980001	34990000	48	0.0705891	0.0540101
chr5	34981001	34991000	43	0.0633852	0.0476921
chr5	34982001	34992000	49	0.085963	0.0641377
chr5	34983001	34993000	44	0.0895253	0.0689397
chr5	34984001	34994000	40	0.0895969	0.0617471
chr5	34985001	34995000	44	0.0751803	0.0378303
chr5	34986001	34996000	48	0.0648693	0.0289927
chr5	34987001	34997000	49	0.0791746	0.0388398
chr5	34988001	34998000	57	0.0709534	0.0368273
chr5	34989001	34999000	60	0.0616127	0.033228
chr5	34990001	35000000	72	0.0454599	0.0261846
chr5	34991001	35001000	87	0.108525	0.0532613
chr5	34992001	35002000	96	0.0902219	0.0462951
chr5	34993001	35003000	103	0.0871896	0.0455581
chr5	34994001	35004000	106	0.0799936	0.044047
chr5	34995001	35005000	108	0.0802436	0.0507457
chr5	34996001	35006000	113	0.075336	0.0507825
chr5	34997001	35007000	117	0.0703997	0.0481341
chr5	34998001	35008000	122	0.0657455	0.044071
chr5	34999001	35009000	122	0.0688214	0.0466596
chr5	35000001	35010000	112	0.0812974	0.0567005
chr5	35001001	35011000	97	0.0406242	0.0377828
chr5	35002001	35012000	86	0.0543509	0.0482308
chr5	35003001	35013000	89	0.0548359	0.0495921
chr5	35004001	35014000	104	0.0759256	0.0882153
chr5	35005001	35015000	104	0.0795253	0.0994334
chr5	35006001	35016000	107	0.100314	0.129076
chr5	35007001	35017000	108	0.117939	0.146156
chr5	35008001	35018000	113	0.146066	0.172721
chr5	35009001	35019000	117	0.145093	0.172227
chr5	35010001	35020000	129	0.140414	0.167986
chr5	35011001	35021000	133	0.147	0.169535
chr5	35012001	35022000	131	0.142169	0.169346
chr5	35013001	35023000	127	0.146803	0.173601
chr5	35014001	35024000	111	0.131388	0.157409
chr5	35015001	35025000	100	0.129832	0.154787
chr5	35016001	35026000	86	0.117579	0.137383
chr5	35017001	35027000	73	0.109724	0.126812
chr5	35018001	35028000	55	0.0958069	0.101519
chr5	35019001	35029000	52	0.0978158	0.0952714
chr5	35020001	35030000	47	0.1426	0.104332
chr5	35021001	35031000	58	0.131434	0.0857292
chr5	35022001	35032000	63	0.11282	0.060899
chr5	35023001	35033000	70	0.101797	0.0445848
chr5	35024001	35034000	69	0.10608	0.0416205
chr5	35025001	35035000	66	0.109415	0.0412695
chr5	35026001	35036000	65	0.113309	0.0415064
chr5	35027001	35037000	68	0.119909	0.0469899
chr5	35028001	35038000	75	0.121617	0.0505345
chr5	35029001	35039000	73	0.125806	0.0504859
chr5	35030001	35040000	69	0.0692516	0.0254593
chr5	35031001	35041000	63	0.0672884	0.0242715
chr5	35032001	35042000	63	0.0754817	0.0341938
chr5	35033001	35043000	66	0.106245	0.0659382
chr5	35034001	35044000	73	0.113721	0.0808954
chr5	35035001	35045000	74	0.113352	0.0804186
chr5	35036001	35046000	73	0.118518	0.0864592
chr5	35037001	35047000	73	0.113218	0.0816216
chr5	35038001	35048000	73	0.10458	0.0780044
chr5	35039001	35049000	74	0.101499	0.0794644
chr5	35040001	35050000	73	0.110257	0.0870759
chr5	35041001	35051000	65	0.11559	0.094039
chr5	35042001	35052000	58	0.117694	0.0970241
chr5	35043001	35053000	42	0.0987038	0.0905812
chr5	35044001	35054000	38	0.0831739	0.0769341
chr5	35045001	35055000	40	0.0870421	0.0814911
chr5	35046001	35056000	39	0.083286	0.0752571
chr5	35047001	35057000	43	0.0792291	0.0733273
chr5	35048001	35058000	46	0.110265	0.0944347
chr5	35049001	35059000	46	0.10879	0.0850098
chr5	35050001	35060000	44	0.101427	0.0741461
chr5	35051001	35061000	49	0.082467	0.0540876
chr5	35052001	35062000	54	0.0920464	0.0529977
chr5	35053001	35063000	59	0.0839923	0.043174
chr5	35054001	35064000	50	0.0888099	0.0404202
chr5	35055001	35065000	49	0.102036	0.0417406
chr5	35056001	35066000	58	0.108918	0.0463906
chr5	35057001	35067000	58	0.122163	0.0469848
chr5	35058001	35068000	50	0.0886385	0.0243171
chr5	35059001	35069000	47	0.0966442	0.0294338
chr5	35060001	35070000	45	0.1013	0.0322189
chr5	35061001	35071000	48	0.115406	0.0388411
chr5	35062001	35072000	45	0.10405	0.0389058
chr5	35063001	35073000	43	0.108176	0.0419476
chr5	35064001	35074000	43	0.108176	0.0419476
chr5	35065001	35075000	43	0.0796928	0.0332083
chr5	35066001	35076000	36	0.0570515	0.0198925
chr5	35067001	35077000	34	0.0283632	0.00708556
chr5	35068001	35078000	39	0.0485047	0.0174375
chr5	35069001	35079000	40	0.0672109	0.0233339
chr5	35070001	35080000	42	0.0635641	0.0206404
chr5	35071001	35081000	38	0.0445987	0.0108553
chr5	35072001	35082000	37	0.0423466	0.00578133
chr5	35073001	35083000	35	0.0463346	0.00880245
chr5	35074001	35084000	43	0.147782	0.0615518
chr5	35075001	35085000	48	0.141394	0.0565484
chr5	35076001	35086000	51	0.136295	0.0549603
chr5	35077001	35087000	51	0.158565	0.0650272
chr5	35078001	35088000	46	0.174377	0.0702418
chr5	35079001	35089000	44	0.166665	0.0648455
chr5	35080001	35090000	45	0.166435	0.0681435
chr5	35081001	35091000	40	0.18564	0.0815252
chr5	35082001	35092000	42	0.185606	0.0871779
chr5	35083001	35093000	44	0.198863	0.0945161
chr5	35084001	35094000	39	0.145129	0.0625997
chr5	35085001	35095000	40	0.131302	0.0576027
chr5	35086001	35096000	42	0.131457	0.0569625
chr5	35087001	35097000	44	0.103479	0.0431432
chr5	35088001	35098000	46	0.079438	0.0343253
chr5	35089001	35099000	54	0.0689229	0.032633
chr5	35090001	35100000	60	0.0579721	0.0255465
chr5	35091001	35101000	66	0.0531146	0.0216818
chr5	35092001	35102000	66	0.0428431	0.0195786
chr5	35093001	35103000	70	0.105547	0.0392191
chr5	35094001	35104000	77	0.226028	0.0933384
chr5	35095001	35105000	78	0.2797	0.12305
chr5	35096001	35106000	80	0.352394	0.182286
chr5	35097001	35107000	78	0.396354	0.219472
chr5	35098001	35108000	81	0.461094	0.273971
chr5	35099001	35109000	77	0.526146	0.349427
chr5	35100001	35110000	73	0.579675	0.421121
chr5	35101001	35111000	75	0.602599	0.483506
chr5	35102001	35112000	81	0.611968	0.498033
chr5	35103001	35113000	83	0.631457	0.534197
chr5	35104001	35114000	79	0.637015	0.539243
chr5	35105001	35115000	87	0.641668	0.538041
chr5	35106001	35116000	84	0.639873	0.508769
chr5	35107001	35117000	88	0.620192	0.483689
chr5	35108001	35118000	85	0.588607	0.45391
chr5	35109001	35119000	84	0.551464	0.411973
chr5	35110001	35120000	89	0.502302	0.362624
chr5	35111001	35121000	87	0.46691	0.327399
chr5	35112001	35122000	80	0.43888	0.303494
chr5	35113001	35123000	76	0.355081	0.243134
chr5	35114001	35124000	72	0.313281	0.209727
chr5	35115001	35125000	57	0.224397	0.148536
chr5	35116001	35126000	57	0.205751	0.13141
chr5	35117001	35127000	61	0.153655	0.0922481
chr5	35118001	35128000	62	0.132895	0.0754302
chr5	35119001	35129000	61	0.118885	0.0661951
chr5	35120001	35130000	53	0.0970237	0.0518328
chr5	35121001	35131000	50	0.0499647	0.0239186
chr5	35122001	35132000	56	0.0554399	0.0264344
chr5	35123001	35133000	58	0.0546324	0.0234842
chr5	35124001	35134000	66	0.0548208	0.0210252
chr5	35125001	35135000	73	0.0531161	0.0212731
chr5	35126001	35136000	72	0.0519229	0.0226592
chr5	35127001	35137000	66	0.0583628	0.0262554
chr5	35128001	35138000	64	0.0575044	0.0279541
chr5	35129001	35139000	61	0.0578018	0.0274845
chr5	35130001	35140000	71	0.0504877	0.0280481
chr5	35131001	35141000	71	0.0496513	0.0279213
chr5	35132001	35142000	61	0.043719	0.0274612
chr5	35133001	35143000	53	0.0499483	0.0317997
chr5	35134001	35144000	43	0.0514824	0.0398323
chr5	35135001	35145000	34	0.0578308	0.0470737
chr5	35136001	35146000	36	0.0533213	0.0407854
chr5	35137001	35147000	37	0.047188	0.035466
chr5	35138001	35148000	34	0.0442965	0.0314398
chr5	35139001	35149000	38	0.0280783	0.0227233
chr5	35140001	35150000	30	0.0183349	0.0140172
chr5	35141001	35151000	28	0.0394399	0.0277265
chr5	35142001	35152000	35	0.0727415	0.0487178
chr5	35143001	35153000	43	0.0947371	0.0596565
chr5	35144001	35154000	48	0.103327	0.0666075
chr5	35145001	35155000	56	0.117296	0.0776089
chr5	35146001	35156000	57	0.120669	0.0866967
chr5	35147001	35157000	58	0.129328	0.100269
chr5	35148001	35158000	73	0.125013	0.102331
chr5	35149001	35159000	73	0.133067	0.113042
chr5	35150001	35160000	75	0.152956	0.125039
chr5	35151001	35161000	80	0.161085	0.129073
chr5	35152001	35162000	83	0.175526	0.139014
chr5	35153001	35163000	84	0.166289	0.133233
chr5	35154001	35164000	83	0.167451	0.133695
chr5	35155001	35165000	77	0.17364	0.137341
chr5	35156001	35166000	69	0.182356	0.14474
chr5	35157001	35167000	60	0.186282	0.145437
chr5	35158001	35168000	45	0.211845	0.15715
chr5	35159001	35169000	41	0.218676	0.152316
chr5	35160001	35170000	34	0.199266	0.151472
chr5	35161001	35171000	27	0.184375	0.139278
chr5	35162001	35172000	18	0.148197	0.111058
chr5	35163001	35173000	10	0.227413	0.166767
chr5	35164001	35174000	8	0.325376	0.200192
chr5	35165001	35175000	7	0.252836	0.134627
chr5	35166001	35176000	10	0.227829	0.109429
chr5	35167001	35177000	18	0.248482	0.13752
chr5	35168001	35178000	23	0.249935	0.136619
chr5	35169001	35179000	23	0.249511	0.144398
chr5	35170001	35180000	23	0.249511	0.144398
chr5	35171001	35181000	23	0.249511	0.144398
chr5	35172001	35182000	22	0.239076	0.133709
chr5	35173001	35183000	21	0.242878	0.131401
chr5	35174001	35184000	19	0.220203	0.120447
chr5	35175001	35185000	18	0.231791	0.128896
chr5	35176001	35186000	15	0.244157	0.144548
chr5	35177001	35187000	8	0.173443	0.10118
chr5	35178001	35188000	4	0.0652396	0.0362011
chr5	35179001	35189000	2	0.0195872	0.0122619
chr5	35180001	35190000	2	0.0195872	0.0122619
chr5	35181001	35191000	3	0.0175299	0.00892114
chr5	35182001	35192000	4	0.0159088	0.00725076
chr5	35183001	35193000	4	0.0159088	0.00725076
chr5	35184001	35194000	4	0.0159088	0.00725076
chr5	35185001	35195000	4	0.0159088	0.00725076
chr5	35186001	35196000	4	0.0159088	0.00725076
chr5	35187001	35197000	3	0.00223964	0.00223964
chr5	35188001	35198000	2	0.00223964	0.00223964
chr5	35189001	35199000	4	0.0950256	0.0805447
chr5	35190001	35200000	6	0.346474	0.141025
chr5	35191001	35201000	6	0.407987	0.218317
chr5	35192001	35202000	5	0.426657	0.261532
chr5	35193001	35203000	7	0.43125	0.257137
chr5	35194001	35204000	9	0.381661	0.222198
chr5	35195001	35205000	9	0.381661	0.222198
chr5	35196001	35206000	9	0.381661	0.222198
chr5	35197001	35207000	10	0.401883	0.248984
chr5	35198001	35208000	10	0.401883	0.248984
chr5	35199001	35209000	8	0.417484	0.271517
chr5	35200001	35210000	7	0.38163	0.245051
chr5	35201001	35211000	6	0.355822	0.208229
chr5	35202001	35212000	9	0.307729	0.131555
chr5	35203001	35213000	7	0.249728	0.0988141
chr5	35204001	35214000	6	0.248702	0.0770925
chr5	35205001	35215000	8	0.19403	0.050488
chr5	35206001	35216000	8	0.19403	0.050488
chr5	35207001	35217000	9	0.00416216	0.00736627
chr5	35208001	35218000	9	0.00416216	0.00736627
chr5	35209001	35219000	11	0.0121102	0.0173944
chr5	35210001	35220000	11	0.155486	0.0538926
chr5	35211001	35221000	13	0.150483	0.0579929
chr5	35212001	35222000	11	0.156959	0.0711762
chr5	35213001	35223000	11	0.156959	0.0711762
chr5	35214001	35224000	11	0.166072	0.0740458
chr5	35215001	35225000	9	0.202952	0.0970172
chr5	35216001	35226000	10	0.23243	0.119728
chr5	35217001	35227000	9	0.256763	0.116341
chr5	35218001	35228000	9	0.256763	0.116341
chr5	35219001	35229000	8	0.258527	0.110135
chr5	35220001	35230000	10	0.29735	0.131595
chr5	35221001	35231000	10	0.288192	0.111383
chr5	35222001	35232000	11	0.301617	0.119206
chr5	35223001	35233000	14	0.278129	0.137458
chr5	35224001	35234000	15	0.282655	0.164897
chr5	35225001	35235000	16	0.279544	0.153849
chr5	35226001	35236000	16	0.267317	0.133355
chr5	35227001	35237000	17	0.292625	0.152726
chr5	35228001	35238000	17	0.292625	0.152726
chr5	35229001	35239000	17	0.313894	0.178929
chr5	35230001	35240000	19	0.207655	0.113245
chr5	35231001	35241000	20	0.197108	0.117014
chr5	35232001	35242000	21	0.175898	0.111324
chr5	35233001	35243000	21	0.146044	0.0851022
chr5	35234001	35244000	21	0.171513	0.085057
chr5	35235001	35245000	21	0.166276	0.0843314
chr5	35236001	35246000	21	0.165183	0.0870791
chr5	35237001	35247000	21	0.146405	0.0869696
chr5	35238001	35248000	21	0.146405	0.0869696
chr5	35239001	35249000	20	0.120409	0.0710932
chr5	35240001	35250000	15	0.151077	0.0938969
chr5	35241001	35251000	12	0.166796	0.105071
chr5	35242001	35252000	9	0.208986	0.122472
chr5	35243001	35253000	6	0.296097	0.173291
chr5	35244001	35254000	7	0.133912	0.108281
chr5	35245001	35255000	7	0.147384	0.110458
chr5	35246001	35256000	10	0.203101	0.171211
chr5	35247001	35257000	12	0.197302	0.152432
chr5	35248001	35258000	15	0.230302	0.186033
chr5	35249001	35259000	17	0.212466	0.175149
chr5	35250001	35260000	18	0.19628	0.163402
chr5	35251001	35261000	18	0.19628	0.163402
chr5	35252001	35262000	18	0.19628	0.163402
chr5	35253001	35263000	20	0.220374	0.177432
chr5	35254001	35264000	20	0.207916	0.166998
chr5	35255001	35265000	24	0.16927	0.134804
chr5	35256001	35266000	21	0.169717	0.128334
chr5	35257001	35267000	19	0.202499	0.158531
chr5	35258001	35268000	19	0.16451	0.111331
chr5	35259001	35269000	17	0.176831	0.113426
chr5	35260001	35270000	20	0.222031	0.133698
chr5	35261001	35271000	24	0.191529	0.120157
chr5	35262001	35272000	30	0.200121	0.134635
chr5	35263001	35273000	30	0.182977	0.126369
chr5	35264001	35274000	29	0.192866	0.133545
chr5	35265001	35275000	24	0.232883	0.166222
chr5	35266001	35276000	24	0.211889	0.150811
chr5	35267001	35277000	23	0.17447	0.123634
chr5	35268001	35278000	25	0.174084	0.137989
chr5	35269001	35279000	26	0.176671	0.141419
chr5	35270001	35280000	24	0.149645	0.13419
chr5	35271001	35281000	21	0.17188	0.154186
chr5	35272001	35282000	15	0.146413	0.13884
chr5	35273001	35283000	13	0.140159	0.132555
chr5	35274001	35284000	12	0.154959	0.149092
chr5	35275001	35285000	15	0.164646	0.158889
chr5	35276001	35286000	19	0.150921	0.130689
chr5	35277001	35287000	24	0.131935	0.10536
chr5	35278001	35288000	23	0.114229	0.0883925
chr5	35279001	35289000	33	0.0901401	0.065366
chr5	35280001	35290000	34	0.0868508	0.0606252
chr5	35281001	35291000	36	0.0804914	0.0551966
chr5	35282001	35292000	39	0.07474	0.0499075
chr5	35283001	35293000	44	0.0684726	0.0451212
chr5	35284001	35294000	48	0.0675885	0.0482869
chr5	35285001	35295000	47	0.0574821	0.0427624
chr5	35286001	35296000	45	0.0521862	0.0394547
chr5	35287001	35297000	44	0.0494999	0.0394703
chr5	35288001	35298000	43	0.0474566	0.0346133
chr5	35289001	35299000	35	0.0499411	0.0331558
chr5	35290001	35300000	39	0.0389043	0.0274507
chr5	35291001	35301000	39	0.0286584	0.0221006
chr5	35292001	35302000	37	0.0350844	0.0276609
chr5	35293001	35303000	36	0.0348309	0.0279473
chr5	35294001	35304000	33	0.0207391	0.0126273
chr5	35295001	35305000	34	0.029997	0.0208723
chr5	35296001	35306000	33	0.0317724	0.0225973
chr5	35297001	35307000	31	0.0248229	0.017726
chr5	35298001	35308000	29	0.0253472	0.0207217
chr5	35299001	35309000	26	0.0246537	0.0222171
chr5	35300001	35310000	20	0.0278395	0.0256115
chr5	35301001	35311000	21	0.0353567	0.0321456
chr5	35302001	35312000	26	0.041821	0.0332751
chr5	35303001	35313000	25	0.0583068	0.0508944
chr5	35304001	35314000	29	0.0628608	0.0539276
chr5	35305001	35315000	32	0.0601831	0.0508518
chr5	35306001	35316000	36	0.0662002	0.0558054
chr5	35307001	35317000	36	0.0781399	0.0658341
chr5	35308001	35318000	38	0.0779911	0.0619011
chr5	35309001	35319000	46	0.0755806	0.0595978
chr5	35310001	35320000	47	0.0749995	0.0593389
chr5	35311001	35321000	47	0.0753646	0.0566991
chr5	35312001	35322000	54	0.0537583	0.043715
chr5	35313001	35323000	52	0.0479706	0.0372776
chr5	35314001	35324000	49	0.0446442	0.033818
chr5	35315001	35325000	45	0.0308435	0.0224132
chr5	35316001	35326000	47	0.0273064	0.0265024
chr5	35317001	35327000	44	0.0182929	0.0216627
chr5	35318001	35328000	43	0.019527	0.0252393
chr5	35319001	35329000	36	0.0148547	0.0248108
chr5	35320001	35330000	34	0.0147218	0.0248169
chr5	35321001	35331000	30	0.0167899	0.0286901
chr5	35322001	35332000	21	0.0365363	0.0414101
chr5	35323001	35333000	24	0.0414893	0.0472434
chr5	35324001	35334000	22	0.0466523	0.0512377
chr5	35325001	35335000	20	0.0527444	0.0566555
chr5	35326001	35336000	15	0.0387026	0.0321375
chr5	35327001	35337000	19	0.0309158	0.0251125
chr5	35328001	35338000	18	0.0297149	0.0225046
chr5	35329001	35339000	17	0.0183763	0.0122312
chr5	35330001	35340000	17	0.0183763	0.0122312
chr5	35331001	35341000	17	0.0183763	0.0122312
chr5	35332001	35342000	13	0.0175225	0.0147946
chr5	35333001	35343000	11	-0.00585563	-0.0112422
chr5	35334001	35344000	18	0.00598937	0.00104832
chr5	35335001	35345000	31	0.0156443	0.0122143
chr5	35336001	35346000	38	0.0322659	0.0298915
chr5	35337001	35347000	37	0.0390249	0.0373138
chr5	35338001	35348000	36	0.0398594	0.0377827
chr5	35339001	35349000	36	0.0398594	0.0377827
chr5	35340001	35350000	41	0.0423473	0.0391448
chr5	35341001	35351000	50	0.043002	0.0404782
chr5	35342001	35352000	52	0.0452977	0.0435494
chr5	35343001	35353000	54	0.0448961	0.043426
chr5	35344001	35354000	50	0.0461877	0.0463792
chr5	35345001	35355000	43	0.0435508	0.043786
chr5	35346001	35356000	38	0.0358755	0.0361602
chr5	35347001	35357000	45	0.0437728	0.0415012
chr5	35348001	35358000	52	0.0364698	0.0343496
chr5	35349001	35359000	60	0.036214	0.0360049
chr5	35350001	35360000	60	0.0318541	0.0318412
chr5	35351001	35361000	53	0.0294751	0.0308507
chr5	35352001	35362000	51	0.0265671	0.0273418
chr5	35353001	35363000	47	0.0280517	0.0289177
chr5	35354001	35364000	43	0.0297838	0.0299657
chr5	35355001	35365000	37	0.0361433	0.0368895
chr5	35356001	35366000	32	0.0358671	0.0363919
chr5	35357001	35367000	22	0.0136321	0.0196031
chr5	35358001	35368000	15	0.025502	0.0341761
chr5	35359001	35369000	8	0.00839395	0.0100021
chr5	35360001	35370000	9	0.0704037	0.0625194
chr5	35361001	35371000	15	0.0341559	0.0236501
chr5	35362001	35372000	20	0.0630296	0.0527473
chr5	35363001	35373000	25	0.0652535	0.0576691
chr5	35364001	35374000	31	0.0671871	0.058144
chr5	35365001	35375000	35	0.0707832	0.0621994
chr5	35366001	35376000	39	0.0723726	0.0663586
chr5	35367001	35377000	40	0.0759277	0.0687398
chr5	35368001	35378000	40	0.0759277	0.0687398
chr5	35369001	35379000	40	0.0749317	0.0699546
chr5	35370001	35380000	50	0.0705533	0.0621228
chr5	35371001	35381000	47	0.0812294	0.0734877
chr5	35372001	35382000	47	0.0666722	0.058762
chr5	35373001	35383000	48	0.0613228	0.0493244
chr5	35374001	35384000	48	0.0563379	0.0458099
chr5	35375001	35385000	47	0.0525589	0.0425121
chr5	35376001	35386000	45	0.0468414	0.0344233
chr5	35377001	35387000	45	0.0445305	0.0328924
chr5	35378001	35388000	52	0.0471655	0.0389398
chr5	35379001	35389000	60	0.0436577	0.0346652
chr5	35380001	35390000	50	0.0376911	0.0323955
chr5	35381001	35391000	47	0.0356615	0.0328602
chr5	35382001	35392000	47	0.044663	0.0419175
chr5	35383001	35393000	44	0.0542783	0.0549885
chr5	35384001	35394000	47	0.060292	0.0622875
chr5	35385001	35395000	46	0.0599736	0.0618472
chr5	35386001	35396000	48	0.0657485	0.0681673
chr5	35387001	35397000	50	0.0629033	0.0641279
chr5	35388001	35398000	48	0.0567267	0.0520754
chr5	35389001	35399000	46	0.0796768	0.0625333
chr5	35390001	35400000	42	0.0805832	0.0586735
chr5	35391001	35401000	47	0.0710706	0.0470691
chr5	35392001	35402000	51	0.0569755	0.0298191
chr5	35393001	35403000	59	0.07207	0.0265608
chr5	35394001	35404000	57	0.0608819	0.0100613
chr5	35395001	35405000	58	0.0713809	0.0136192
chr5	35396001	35406000	62	0.0740437	0.0137631
chr5	35397001	35407000	64	0.091459	0.021302
chr5	35398001	35408000	63	0.0924666	0.0231167
chr5	35399001	35409000	63	0.0743377	0.0135993
chr5	35400001	35410000	70	0.0667915	0.0113945
chr5	35401001	35411000	71	0.0635496	0.00944539
chr5	35402001	35412000	64	0.0829447	0.0200409
chr5	35403001	35413000	58	0.0723814	0.0198934
chr5	35404001	35414000	53	0.0810702	0.0253389
chr5	35405001	35415000	50	0.0718198	0.0207074
chr5	35406001	35416000	44	0.0771243	0.0191527
chr5	35407001	35417000	41	0.0479638	0.00638365
chr5	35408001	35418000	45	0.062012	0.0130055
chr5	35409001	35419000	43	0.0699726	0.0182416
chr5	35410001	35420000	48	0.0778268	0.0276017
chr5	35411001	35421000	49	0.0979927	0.0414641
chr5	35412001	35422000	60	0.152129	0.0581709
chr5	35413001	35423000	63	0.166348	0.0612916
chr5	35414001	35424000	73	0.154746	0.0583227
chr5	35415001	35425000	87	0.15226	0.0572861
chr5	35416001	35426000	98	0.153385	0.0559477
chr5	35417001	35427000	105	0.135137	0.0534377
chr5	35418001	35428000	109	0.120363	0.0548534
chr5	35419001	35429000	106	0.119669	0.0557955
chr5	35420001	35430000	92	0.127361	0.0599978
chr5	35421001	35431000	83	0.128899	0.0600466
chr5	35422001	35432000	79	0.0979824	0.0519423
chr5	35423001	35433000	76	0.0849384	0.0486043
chr5	35424001	35434000	71	0.0868053	0.0545105
chr5	35425001	35435000	62	0.0730709	0.0528049
chr5	35426001	35436000	53	0.0656674	0.0556821
chr5	35427001	35437000	51	0.0718861	0.0626162
chr5	35428001	35438000	52	0.0925376	0.071585
chr5	35429001	35439000	65	0.0837048	0.066471
chr5	35430001	35440000	68	0.081546	0.0628988
chr5	35431001	35441000	73	0.114304	0.0806342
chr5	35432001	35442000	74	0.102554	0.0661432
chr5	35433001	35443000	76	0.0958706	0.0567517
chr5	35434001	35444000	77	0.0913611	0.0467948
chr5	35435001	35445000	78	0.0928092	0.0459765
chr5	35436001	35446000	78	0.0851088	0.0385226
chr5	35437001	35447000	81	0.095444	0.0430259
chr5	35438001	35448000	78	0.0754674	0.0293913
chr5	35439001	35449000	73	0.0856884	0.0270373
chr5	35440001	35450000	77	0.0832879	0.027465
chr5	35441001	35451000	73	0.0275069	0.0062666
chr5	35442001	35452000	71	0.0251073	0.00692177
chr5	35443001	35453000	70	0.028908	0.0107889
chr5	35444001	35454000	65	0.0356454	0.0175878
chr5	35445001	35455000	67	0.0397925	0.0209005
chr5	35446001	35456000	74	0.0438162	0.0243416
chr5	35447001	35457000	64	0.029111	0.0155387
chr5	35448001	35458000	62	0.0379947	0.0240145
chr5	35449001	35459000	57	0.0343051	0.0267135
chr5	35450001	35460000	55	0.0380001	0.0313765
chr5	35451001	35461000	56	0.039815	0.0335476
chr5	35452001	35462000	58	0.0478036	0.0406932
chr5	35453001	35463000	61	0.0495684	0.0431707
chr5	35454001	35464000	66	0.0506524	0.0438708
chr5	35455001	35465000	59	0.0503781	0.0434895
chr5	35456001	35466000	58	0.0564317	0.0516426
chr5	35457001	35467000	63	0.0566252	0.0519691
chr5	35458001	35468000	61	0.0556573	0.0509007
chr5	35459001	35469000	62	0.0539825	0.0480699
chr5	35460001	35470000	63	0.0514609	0.0442423
chr5	35461001	35471000	69	0.0564406	0.048784
chr5	35462001	35472000	61	0.0581031	0.0498438
chr5	35463001	35473000	59	0.068314	0.0638217
chr5	35464001	35474000	60	0.0757215	0.0732078
chr5	35465001	35475000	64	0.0756352	0.0733756
chr5	35466001	35476000	66	0.0806443	0.078284
chr5	35467001	35477000	69	0.0774253	0.0759971
chr5	35468001	35478000	70	0.0815327	0.077375
chr5	35469001	35479000	70	0.117128	0.0864879
chr5	35470001	35480000	66	0.131512	0.0945431
chr5	35471001	35481000	60	0.132866	0.0941765
chr5	35472001	35482000	59	0.133615	0.0943322
chr5	35473001	35483000	53	0.129716	0.0872134
chr5	35474001	35484000	48	0.122789	0.0760566
chr5	35475001	35485000	45	0.161342	0.0949501
chr5	35476001	35486000	35	0.169862	0.092027
chr5	35477001	35487000	29	0.196692	0.102378
chr5	35478001	35488000	25	0.216961	0.117089
chr5	35479001	35489000	34	0.181424	0.130051
chr5	35480001	35490000	43	0.155842	0.116376
chr5	35481001	35491000	44	0.207502	0.139762
chr5	35482001	35492000	43	0.209421	0.141952
chr5	35483001	35493000	49	0.198724	0.139779
chr5	35484001	35494000	50	0.206697	0.150117
chr5	35485001	35495000	48	0.187658	0.136245
chr5	35486001	35496000	54	0.173593	0.124453
chr5	35487001	35497000	58	0.178362	0.126256
chr5	35488001	35498000	61	0.186013	0.130804
chr5	35489001	35499000	47	0.186671	0.122541
chr5	35490001	35500000	40	0.19839	0.1251
chr5	35491001	35501000	41	0.181447	0.127592
chr5	35492001	35502000	49	0.176676	0.126903
chr5	35493001	35503000	45	0.177423	0.119809
chr5	35494001	35504000	41	0.195531	0.128524
chr5	35495001	35505000	42	0.211244	0.139711
chr5	35496001	35506000	36	0.272657	0.188334
chr5	35497001	35507000	36	0.252976	0.174017
chr5	35498001	35508000	31	0.249644	0.169
chr5	35499001	35509000	32	0.244309	0.16298
chr5	35500001	35510000	30	0.251786	0.179699
chr5	35501001	35511000	27	0.226803	0.158465
chr5	35502001	35512000	19	0.254177	0.173241
chr5	35503001	35513000	16	0.279662	0.207184
chr5	35504001	35514000	21	0.233337	0.172913
chr5	35505001	35515000	25	0.175622	0.11548
chr5	35506001	35516000	26	0.105444	0.0616844
chr5	35507001	35517000	35	0.0729015	0.0361659
chr5	35508001	35518000	45	0.0623814	0.0260856
chr5	35509001	35519000	61	0.0561446	0.0198168
chr5	35510001	35520000	68	0.0755549	0.0308535
chr5	35511001	35521000	74	0.0915625	0.0355498
chr5	35512001	35522000	84	0.100386	0.0427914
chr5	35513001	35523000	90	0.119451	0.0524642
chr5	35514001	35524000	90	0.127854	0.0542285
chr5	35515001	35525000	92	0.157926	0.0721528
chr5	35516001	35526000	94	0.170454	0.0825031
chr5	35517001	35527000	97	0.18472	0.0857126
chr5	35518001	35528000	92	0.190642	0.089187
chr5	35519001	35529000	90	0.19907	0.0971774
chr5	35520001	35530000	92	0.17999	0.0850981
chr5	35521001	35531000	90	0.162472	0.0758908
chr5	35522001	35532000	89	0.165681	0.0772588
chr5	35523001	35533000	91	0.147192	0.0668728
chr5	35524001	35534000	90	0.126824	0.0540135
chr5	35525001	35535000	87	0.0921163	0.0360641
chr5	35526001	35536000	86	0.0711364	0.0235751
chr5	35527001	35537000	73	0.0768032	0.0308443
chr5	35528001	35538000	75	0.0856136	0.036838
chr5	35529001	35539000	66	0.0816051	0.0341724
chr5	35530001	35540000	58	0.0932949	0.0398893
chr5	35531001	35541000	59	0.110787	0.0521854
chr5	35532001	35542000	55	0.0927095	0.0412087
chr5	35533001	35543000	56	0.0756047	0.0295115
chr5	35534001	35544000	59	0.105807	0.0493679
chr5	35535001	35545000	59	0.105722	0.0494274
chr5	35536001	35546000	64	0.096563	0.0426641
chr5	35537001	35547000	67	0.0739695	0.0280281
chr5	35538001	35548000	66	0.0732663	0.0280716
chr5	35539001	35549000	73	0.0686708	0.0252156
chr5	35540001	35550000	86	0.0475392	0.0132354
chr5	35541001	35551000	94	0.03635	0.00618588
chr5	35542001	35552000	96	0.0454254	0.0117709
chr5	35543001	35553000	95	0.0827809	0.0318952
chr5	35544001	35554000	92	0.0743907	0.0274938
chr5	35545001	35555000	95	0.0773529	0.0304594
chr5	35546001	35556000	94	0.0877072	0.0371473
chr5	35547001	35557000	88	0.0940147	0.0415867
chr5	35548001	35558000	83	0.101238	0.0454217
chr5	35549001	35559000	71	0.109767	0.0514644
chr5	35550001	35560000	60	0.152998	0.0831884
chr5	35551001	35561000	46	0.179082	0.106398
chr5	35552001	35562000	39	0.189106	0.106374
chr5	35553001	35563000	31	0.150339	0.0814736
chr5	35554001	35564000	26	0.147056	0.073733
chr5	35555001	35565000	19	0.174743	0.0874367
chr5	35556001	35566000	12	0.208738	0.108471
chr5	35557001	35567000	17	0.205655	0.140285
chr5	35558001	35568000	19	0.217896	0.163243
chr5	35559001	35569000	22	0.207557	0.15049
chr5	35560001	35570000	26	0.143394	0.116039
chr5	35561001	35571000	28	0.136937	0.112595
chr5	35562001	35572000	35	0.116578	0.0829991
chr5	35563001	35573000	46	0.0932581	0.0601514
chr5	35564001	35574000	57	0.0906983	0.0598561
chr5	35565001	35575000	69	0.102413	0.0719009
chr5	35566001	35576000	79	0.100478	0.0700051
chr5	35567001	35577000	87	0.0920358	0.0641727
chr5	35568001	35578000	93	0.0807041	0.0539526
chr5	35569001	35579000	101	0.0794458	0.052894
chr5	35570001	35580000	110	0.0841275	0.0582178
chr5	35571001	35581000	121	0.0812361	0.0568628
chr5	35572001	35582000	120	0.0856904	0.064978
chr5	35573001	35583000	120	0.0871574	0.0678683
chr5	35574001	35584000	130	0.0846968	0.0664541
chr5	35575001	35585000	128	0.0748746	0.0581758
chr5	35576001	35586000	129	0.0716985	0.0565414
chr5	35577001	35587000	125	0.0660875	0.051501
chr5	35578001	35588000	129	0.0619861	0.0469555
chr5	35579001	35589000	123	0.0601486	0.0461247
chr5	35580001	35590000	113	0.0540684	0.0394422
chr5	35581001	35591000	111	0.0581504	0.0410048
chr5	35582001	35592000	116	0.064432	0.0441914
chr5	35583001	35593000	112	0.0722823	0.0515154
chr5	35584001	35594000	91	0.0731037	0.0508797
chr5	35585001	35595000	81	0.0769802	0.0527559
chr5	35586001	35596000	69	0.0828285	0.0562774
chr5	35587001	35597000	58	0.0917688	0.0629754
chr5	35588001	35598000	58	0.108927	0.0825289
chr5	35589001	35599000	61	0.120276	0.0943692
chr5	35590001	35600000	62	0.113664	0.0899118
chr5	35591001	35601000	57	0.112779	0.0930533
chr5	35592001	35602000	51	0.10562	0.0893403
chr5	35593001	35603000	47	0.101573	0.0879545
chr5	35594001	35604000	50	0.108384	0.0912419
chr5	35595001	35605000	60	0.132843	0.112679
chr5	35596001	35606000	69	0.15244	0.122867
chr5	35597001	35607000	83	0.171832	0.138559
chr5	35598001	35608000	78	0.186423	0.1522
chr5	35599001	35609000	75	0.19869	0.15947
chr5	35600001	35610000	78	0.222585	0.176163
chr5	35601001	35611000	81	0.251537	0.212349
chr5	35602001	35612000	80	0.267243	0.223953
chr5	35603001	35613000	82	0.267671	0.223908
chr5	35604001	35614000	86	0.269136	0.221526
chr5	35605001	35615000	88	0.256513	0.208816
chr5	35606001	35616000	92	0.239027	0.200154
chr5	35607001	35617000	83	0.223416	0.190984
chr5	35608001	35618000	86	0.215072	0.180429
chr5	35609001	35619000	89	0.213138	0.184052
chr5	35610001	35620000	92	0.215849	0.190513
chr5	35611001	35621000	86	0.195241	0.165525
chr5	35612001	35622000	88	0.192121	0.164151
chr5	35613001	35623000	85	0.191329	0.163469
chr5	35614001	35624000	85	0.188972	0.167533
chr5	35615001	35625000	79	0.195917	0.174306
chr5	35616001	35626000	68	0.200134	0.179991
chr5	35617001	35627000	68	0.204292	0.185214
chr5	35618001	35628000	61	0.209332	0.194391
chr5	35619001	35629000	52	0.203659	0.188728
chr5	35620001	35630000	38	0.192218	0.173731
chr5	35621001	35631000	43	0.162387	0.142761
chr5	35622001	35632000	44	0.149549	0.118907
chr5	35623001	35633000	47	0.150402	0.112046
chr5	35624001	35634000	46	0.117209	0.0831079
chr5	35625001	35635000	47	0.0957436	0.065002
chr5	35626001	35636000	46	0.088112	0.0602952
chr5	35627001	35637000	46	0.0700347	0.0477063
chr5	35628001	35638000	44	0.0632833	0.0413173
chr5	35629001	35639000	47	0.0752861	0.0457182
chr5	35630001	35640000	48	0.0731894	0.0446388
chr5	35631001	35641000	45	0.121658	0.0625579
chr5	35632001	35642000	41	0.119456	0.0631633
chr5	35633001	35643000	39	0.113001	0.0619963
chr5	35634001	35644000	37	0.130191	0.0742767
chr5	35635001	35645000	31	0.132911	0.0796681
chr5	35636001	35646000	30	0.14204	0.0842192
chr5	35637001	35647000	26	0.153304	0.0870495
chr5	35638001	35648000	24	0.154969	0.0813679
chr5	35639001	35649000	21	0.162244	0.0857982
chr5	35640001	35650000	22	0.152223	0.0870547
chr5	35641001	35651000	17	0.108863	0.064836
chr5	35642001	35652000	15	0.0908685	0.0551353
chr5	35643001	35653000	14	0.0761825	0.0405622
chr5	35644001	35654000	11	0.0383061	0.0170914
chr5	35645001	35655000	14	0.0383257	0.0179932
chr5	35646001	35656000	14	0.0383257	0.0179932
chr5	35647001	35657000	16	0.0439816	0.0271953
chr5	35648001	35658000	16	0.0462219	0.0281406
chr5	35649001	35659000	15	0.0281659	0.0178301
chr5	35650001	35660000	14	0.022451	0.0113459
chr5	35651001	35661000	14	0.022451	0.0113459
chr5	35652001	35662000	14	0.0235289	0.0123502
chr5	35653001	35663000	13	0.0337781	0.0226782
chr5	35654001	35664000	12	0.0396639	0.0269188
chr5	35655001	35665000	8	0.0432936	0.0315627
chr5	35656001	35666000	8	0.0432936	0.0315627
chr5	35657001	35667000	5	0.0376597	0.0192789
chr5	35658001	35668000	4	0.038815	0.0305538
chr5	35659001	35669000	5	0.030192	0.0204669
chr5	35660001	35670000	7	0.0226994	0.0147774
chr5	35661001	35671000	9	0.0273235	0.0182107
chr5	35662001	35672000	9	0.0252971	0.015723
chr5	35663001	35673000	9	0.0201401	0.0119562
chr5	35664001	35674000	9	0.0201401	0.0119562
chr5	35665001	35675000	9	0.0201401	0.0119562
chr5	35666001	35676000	11	0.0231429	0.0150762
chr5	35667001	35677000	11	0.0231429	0.0150762
chr5	35668001	35678000	13	0.0216193	0.0144165
chr5	35669001	35679000	13	0.0280239	0.0197038
chr5	35670001	35680000	9	0.0317339	0.0234103
chr5	35671001	35681000	10	0.0541809	0.0462511
chr5	35672001	35682000	9	0.058478	0.0506542
chr5	35673001	35683000	9	0.0568056	0.0452363
chr5	35674001	35684000	15	0.0440889	0.0355625
chr5	35675001	35685000	18	0.054473	0.0346567
chr5	35676001	35686000	23	0.11192	0.071574
chr5	35677001	35687000	23	0.11192	0.071574
chr5	35678001	35688000	23	0.112374	0.0741609
chr5	35679001	35689000	26	0.107685	0.0693068
chr5	35680001	35690000	28	0.102393	0.0663377
chr5	35681001	35691000	26	0.0989608	0.0596849
chr5	35682001	35692000	26	0.0989608	0.0596849
chr5	35683001	35693000	25	0.100985	0.0634246
chr5	35684001	35694000	23	0.117821	0.0709486
chr5	35685001	35695000	20	0.119722	0.0770717
chr5	35686001	35696000	16	0.0861366	0.0486587
chr5	35687001	35697000	16	0.0861366	0.0486587
chr5	35688001	35698000	14	0.0914352	0.0498189
chr5	35689001	35699000	18	0.123233	0.0848021
chr5	35690001	35700000	27	0.151217	0.0797527
chr5	35691001	35701000	26	0.15509	0.0825653
chr5	35692001	35702000	32	0.158579	0.078385
chr5	35693001	35703000	35	0.147305	0.0706991
chr5	35694001	35704000	34	0.153161	0.0767599
chr5	35695001	35705000	37	0.139671	0.0686207
chr5	35696001	35706000	40	0.12707	0.0580783
chr5	35697001	35707000	42	0.120475	0.0548226
chr5	35698001	35708000	49	0.114695	0.0498272
chr5	35699001	35709000	45	0.113208	0.0429239
chr5	35700001	35710000	36	0.095245	0.040999
chr5	35701001	35711000	42	0.0888784	0.0364939
chr5	35702001	35712000	40	0.0655919	0.0292467
chr5	35703001	35713000	40	0.0873984	0.0408675
chr5	35704001	35714000	47	0.0914413	0.0418756
chr5	35705001	35715000	48	0.103014	0.0449571
chr5	35706001	35716000	48	0.101273	0.0438263
chr5	35707001	35717000	50	0.10161	0.0420139
chr5	35708001	35718000	47	0.108785	0.0471893
chr5	35709001	35719000	55	0.0676699	0.0258271
chr5	35710001	35720000	60	0.0563424	0.0210716
chr5	35711001	35721000	59	0.0555733	0.0186885
chr5	35712001	35722000	57	0.058788	0.019382
chr5	35713001	35723000	62	0.0569182	0.0179481
chr5	35714001	35724000	56	0.0416436	0.0115245
chr5	35715001	35725000	56	0.0389939	0.0121976
chr5	35716001	35726000	52	0.0421173	0.0144692
chr5	35717001	35727000	53	0.0427865	0.0163116
chr5	35718001	35728000	55	0.0481795	0.0206091
chr5	35719001	35729000	47	0.0712724	0.030771
chr5	35720001	35730000	47	0.0892197	0.0359942
chr5	35721001	35731000	48	0.0914601	0.0449916
chr5	35722001	35732000	49	0.095814	0.0467178
chr5	35723001	35733000	44	0.0825056	0.0433115
chr5	35724001	35734000	42	0.0776383	0.0405825
chr5	35725001	35735000	42	0.0851908	0.0451082
chr5	35726001	35736000	49	0.0827306	0.0490686
chr5	35727001	35737000	54	0.134491	0.0823246
chr5	35728001	35738000	59	0.164136	0.110032
chr5	35729001	35739000	59	0.185593	0.128793
chr5	35730001	35740000	62	0.199494	0.150081
chr5	35731001	35741000	66	0.219815	0.171552
chr5	35732001	35742000	77	0.234554	0.184476
chr5	35733001	35743000	90	0.266004	0.211929
chr5	35734001	35744000	108	0.284106	0.22884
chr5	35735001	35745000	115	0.290279	0.233656
chr5	35736001	35746000	113	0.293255	0.238128
chr5	35737001	35747000	112	0.307359	0.243113
chr5	35738001	35748000	111	0.331631	0.250086
chr5	35739001	35749000	110	0.323892	0.241675
chr5	35740001	35750000	105	0.32151	0.238136
chr5	35741001	35751000	110	0.325594	0.242735
chr5	35742001	35752000	106	0.33538	0.256271
chr5	35743001	35753000	98	0.329439	0.251018
chr5	35744001	35754000	89	0.324319	0.245295
chr5	35745001	35755000	91	0.314405	0.238757
chr5	35746001	35756000	92	0.314793	0.234572
chr5	35747001	35757000	90	0.307548	0.234643
chr5	35748001	35758000	99	0.289915	0.237196
chr5	35749001	35759000	103	0.296038	0.244075
chr5	35750001	35760000	112	0.305963	0.252764
chr5	35751001	35761000	111	0.317241	0.258594
chr5	35752001	35762000	113	0.31807	0.257718
chr5	35753001	35763000	121	0.311797	0.251064
chr5	35754001	35764000	123	0.305182	0.243374
chr5	35755001	35765000	120	0.305496	0.242896
chr5	35756001	35766000	120	0.309857	0.250799
chr5	35757001	35767000	123	0.30072	0.243642
chr5	35758001	35768000	112	0.285638	0.229409
chr5	35759001	35769000	108	0.284674	0.230302
chr5	35760001	35770000	109	0.267208	0.212163
chr5	35761001	35771000	105	0.237346	0.19339
chr5	35762001	35772000	107	0.204343	0.171596
chr5	35763001	35773000	104	0.179589	0.159212
chr5	35764001	35774000	93	0.166862	0.151834
chr5	35765001	35775000	86	0.172036	0.156845
chr5	35766001	35776000	87	0.173567	0.155678
chr5	35767001	35777000	89	0.178495	0.161129
chr5	35768001	35778000	93	0.178039	0.166525
chr5	35769001	35779000	105	0.173265	0.158823
chr5	35770001	35780000	102	0.19054	0.170226
chr5	35771001	35781000	104	0.200522	0.17452
chr5	35772001	35782000	95	0.207708	0.17271
chr5	35773001	35783000	96	0.196671	0.156349
chr5	35774001	35784000	100	0.19422	0.153112
chr5	35775001	35785000	107	0.178056	0.136479
chr5	35776001	35786000	106	0.162332	0.123768
chr5	35777001	35787000	101	0.1461	0.109064
chr5	35778001	35788000	97	0.133194	0.0903243
chr5	35779001	35789000	87	0.134484	0.0904662
chr5	35780001	35790000	82	0.106807	0.0751836
chr5	35781001	35791000	74	0.0823135	0.059156
chr5	35782001	35792000	71	0.0842073	0.0607712
chr5	35783001	35793000	58	0.0930315	0.0665959
chr5	35784001	35794000	55	0.0990168	0.0713194
chr5	35785001	35795000	48	0.115189	0.0877015
chr5	35786001	35796000	40	0.133877	0.104285
chr5	35787001	35797000	33	0.135235	0.109686
chr5	35788001	35798000	27	0.181073	0.152482
chr5	35789001	35799000	24	0.170212	0.131457
chr5	35790001	35800000	20	0.1971	0.134031
chr5	35791001	35801000	21	0.175628	0.108092
chr5	35792001	35802000	19	0.179357	0.111878
chr5	35793001	35803000	23	0.14465	0.0870811
chr5	35794001	35804000	27	0.13681	0.0848766
chr5	35795001	35805000	24	0.120078	0.0722417
chr5	35796001	35806000	24	0.120078	0.0722417
chr5	35797001	35807000	24	0.120078	0.0722417
chr5	35798001	35808000	22	0.0950079	0.0523284
chr5	35799001	35809000	20	0.0960076	0.0533668
chr5	35800001	35810000	17	0.0756793	0.0408945
chr5	35801001	35811000	12	0.0683875	0.0379016
chr5	35802001	35812000	13	0.0864265	0.0508876
chr5	35803001	35813000	9	0.121829	0.093519
chr5	35804001	35814000	4	0.125184	0.114966
chr5	35805001	35815000	9	0.207221	0.138445
chr5	35806001	35816000	10	0.202876	0.123413
chr5	35807001	35817000	10	0.202876	0.123413
chr5	35808001	35818000	10	0.202876	0.123413
chr5	35809001	35819000	13	0.169084	0.104328
chr5	35810001	35820000	21	0.181068	0.117261
chr5	35811001	35821000	27	0.271694	0.166419
chr5	35812001	35822000	26	0.27556	0.164869
chr5	35813001	35823000	26	0.317206	0.192834
chr5	35814001	35824000	28	0.306805	0.177321
chr5	35815001	35825000	31	0.318972	0.204734
chr5	35816001	35826000	32	0.336958	0.230088
chr5	35817001	35827000	35	0.374087	0.248772
chr5	35818001	35828000	37	0.397846	0.268659
chr5	35819001	35829000	37	0.415147	0.285601
chr5	35820001	35830000	30	0.480069	0.338635
chr5	35821001	35831000	36	0.44223	0.259818
chr5	35822001	35832000	37	0.434115	0.258935
chr5	35823001	35833000	43	0.40053	0.248432
chr5	35824001	35834000	43	0.409795	0.2704
chr5	35825001	35835000	40	0.432007	0.289659
chr5	35826001	35836000	48	0.458893	0.33488
chr5	35827001	35837000	50	0.438039	0.336038
chr5	35828001	35838000	53	0.429373	0.331711
chr5	35829001	35839000	51	0.428137	0.334825
chr5	35830001	35840000	56	0.405228	0.323558
chr5	35831001	35841000	53	0.446508	0.401985
chr5	35832001	35842000	53	0.455476	0.409058
chr5	35833001	35843000	48	0.481144	0.436713
chr5	35834001	35844000	48	0.476087	0.441157
chr5	35835001	35845000	48	0.475949	0.429139
chr5	35836001	35846000	38	0.452568	0.397542
chr5	35837001	35847000	37	0.453577	0.400944
chr5	35838001	35848000	39	0.423474	0.386629
chr5	35839001	35849000	43	0.375843	0.342997
chr5	35840001	35850000	39	0.375043	0.335148
chr5	35841001	35851000	30	0.322727	0.288653
chr5	35842001	35852000	29	0.312382	0.277847
chr5	35843001	35853000	30	0.270815	0.237679
chr5	35844001	35854000	26	0.256312	0.22263
chr5	35845001	35855000	23	0.212552	0.189332
chr5	35846001	35856000	25	0.201089	0.178403
chr5	35847001	35857000	24	0.142988	0.113161
chr5	35848001	35858000	26	0.0498072	0.0391532
chr5	35849001	35859000	27	0.0695556	0.0578328
chr5	35850001	35860000	31	0.074612	0.0641943
chr5	35851001	35861000	33	0.0765378	0.0665138
chr5	35852001	35862000	39	0.0741312	0.0656419
chr5	35853001	35863000	40	0.0791579	0.0693775
chr5	35854001	35864000	45	0.0816023	0.0725854
chr5	35855001	35865000	45	0.0841167	0.0748047
chr5	35856001	35866000	43	0.0855167	0.0758319
chr5	35857001	35867000	42	0.102227	0.0913699
chr5	35858001	35868000	37	0.103637	0.0913515
chr5	35859001	35869000	31	0.109306	0.0942513
chr5	35860001	35870000	25	0.113986	0.0972042
chr5	35861001	35871000	23	0.115097	0.0967467
chr5	35862001	35872000	17	0.136352	0.109417
chr5	35863001	35873000	15	0.150908	0.123859
chr5	35864001	35874000	14	0.156535	0.126747
chr5	35865001	35875000	18	0.132192	0.110216
chr5	35866001	35876000	20	0.125355	0.106329
chr5	35867001	35877000	24	0.0965106	0.0875343
chr5	35868001	35878000	25	0.0905401	0.0867958
chr5	35869001	35879000	28	0.0986233	0.100201
chr5	35870001	35880000	28	0.0986233	0.100201
chr5	35871001	35881000	31	0.0936096	0.0946544
chr5	35872001	35882000	34	0.105641	0.105222
chr5	35873001	35883000	37	0.101079	0.111666
chr5	35874001	35884000	39	0.117046	0.127341
chr5	35875001	35885000	36	0.132643	0.1415
chr5	35876001	35886000	34	0.136636	0.145627
chr5	35877001	35887000	28	0.144953	0.155155
chr5	35878001	35888000	23	0.167702	0.18152
chr5	35879001	35889000	20	0.166953	0.176962
chr5	35880001	35890000	20	0.166953	0.176962
chr5	35881001	35891000	17	0.191532	0.200622
chr5	35882001	35892000	18	0.208406	0.222781
chr5	35883001	35893000	17	0.250033	0.245274
chr5	35884001	35894000	15	0.263224	0.251068
chr5	35885001	35895000	18	0.26494	0.264964
chr5	35886001	35896000	23	0.27001	0.269317
chr5	35887001	35897000	30	0.283819	0.28545
chr5	35888001	35898000	34	0.264164	0.267667
chr5	35889001	35899000	39	0.261395	0.265645
chr5	35890001	35900000	42	0.258047	0.257897
chr5	35891001	35901000	48	0.25541	0.258027
chr5	35892001	35902000	50	0.243242	0.2481
chr5	35893001	35903000	53	0.216963	0.226063
chr5	35894001	35904000	52	0.219041	0.229696
chr5	35895001	35905000	52	0.214928	0.224074
chr5	35896001	35906000	56	0.206775	0.217499
chr5	35897001	35907000	54	0.193284	0.200343
chr5	35898001	35908000	52	0.202082	0.208404
chr5	35899001	35909000	52	0.19979	0.201006
chr5	35900001	35910000	56	0.198234	0.201908
chr5	35901001	35911000	58	0.18878	0.187532
chr5	35902001	35912000	61	0.191163	0.192454
chr5	35903001	35913000	57	0.20179	0.200842
chr5	35904001	35914000	58	0.194958	0.193311
chr5	35905001	35915000	52	0.191253	0.1913
chr5	35906001	35916000	43	0.186591	0.185919
chr5	35907001	35917000	38	0.183199	0.183861
chr5	35908001	35918000	36	0.179325	0.178642
chr5	35909001	35919000	31	0.174439	0.179237
chr5	35910001	35920000	25	0.164985	0.16914
chr5	35911001	35921000	18	0.183196	0.19042
chr5	35912001	35922000	15	0.161975	0.142137
chr5	35913001	35923000	17	0.17792	0.146406
chr5	35914001	35924000	13	0.185762	0.147933
chr5	35915001	35925000	13	0.185762	0.147933
chr5	35916001	35926000	13	0.185762	0.147933
chr5	35917001	35927000	13	0.185762	0.147933
chr5	35918001	35928000	25	0.189052	0.178867
chr5	35919001	35929000	33	0.199529	0.191629
chr5	35920001	35930000	36	0.195567	0.190487
chr5	35921001	35931000	40	0.20042	0.189914
chr5	35922001	35932000	40	0.201086	0.194372
chr5	35923001	35933000	40	0.191205	0.187569
chr5	35924001	35934000	47	0.184941	0.18198
chr5	35925001	35935000	54	0.162462	0.161994
chr5	35926001	35936000	60	0.157867	0.15654
chr5	35927001	35937000	63	0.155338	0.153281
chr5	35928001	35938000	52	0.145684	0.137254
chr5	35929001	35939000	46	0.127022	0.118595
chr5	35930001	35940000	43	0.125952	0.114733
chr5	35931001	35941000	41	0.102444	0.0937105
chr5	35932001	35942000	36	0.0904209	0.0792325
chr5	35933001	35943000	35	0.081296	0.0766301
chr5	35934001	35944000	31	0.0546226	0.0519975
chr5	35935001	35945000	26	0.0783594	0.0734852
chr5	35936001	35946000	24	0.0692337	0.0674922
chr5	35937001	35947000	26	0.0824155	0.0851122
chr5	35938001	35948000	30	0.105304	0.101371
chr5	35939001	35949000	28	0.106634	0.102531
chr5	35940001	35950000	33	0.120429	0.124275
chr5	35941001	35951000	36	0.1473	0.148433
chr5	35942001	35952000	38	0.156505	0.15811
chr5	35943001	35953000	41	0.180794	0.194616
chr5	35944001	35954000	45	0.208018	0.228892
chr5	35945001	35955000	47	0.211566	0.22893
chr5	35946001	35956000	46	0.219286	0.240786
chr5	35947001	35957000	47	0.238683	0.257797
chr5	35948001	35958000	49	0.226694	0.24721
chr5	35949001	35959000	53	0.221745	0.245361
chr5	35950001	35960000	48	0.219419	0.244807
chr5	35951001	35961000	43	0.228843	0.252713
chr5	35952001	35962000	42	0.211326	0.243466
chr5	35953001	35963000	38	0.180504	0.213273
chr5	35954001	35964000	34	0.167141	0.199691
chr5	35955001	35965000	33	0.155351	0.195835
chr5	35956001	35966000	33	0.157634	0.191399
chr5	35957001	35967000	29	0.140082	0.175033
chr5	35958001	35968000	30	0.125927	0.168632
chr5	35959001	35969000	30	0.12438	0.159451
chr5	35960001	35970000	36	0.120657	0.14749
chr5	35961001	35971000	52	0.0921788	0.111628
chr5	35962001	35972000	53	0.0904046	0.108855
chr5	35963001	35973000	58	0.0834927	0.101126
chr5	35964001	35974000	59	0.0733495	0.0834295
chr5	35965001	35975000	61	0.0779187	0.0803273
chr5	35966001	35976000	59	0.0722423	0.0763356
chr5	35967001	35977000	61	0.0678685	0.0685486
chr5	35968001	35978000	56	0.069627	0.0654113
chr5	35969001	35979000	59	0.0696564	0.0596413
chr5	35970001	35980000	58	0.0780427	0.0706676
chr5	35971001	35981000	42	0.0919191	0.079284
chr5	35972001	35982000	44	0.101273	0.0890623
chr5	35973001	35983000	38	0.117519	0.099949
chr5	35974001	35984000	37	0.126717	0.109328
chr5	35975001	35985000	35	0.124777	0.11143
chr5	35976001	35986000	38	0.120584	0.103882
chr5	35977001	35987000	37	0.130752	0.110875
chr5	35978001	35988000	38	0.125711	0.097702
chr5	35979001	35989000	36	0.123746	0.101499
chr5	35980001	35990000	38	0.113578	0.093448
chr5	35981001	35991000	41	0.112349	0.0907883
chr5	35982001	35992000	36	0.110778	0.0868595
chr5	35983001	35993000	36	0.111038	0.0863369
chr5	35984001	35994000	43	0.10345	0.0791036
chr5	35985001	35995000	54	0.0933835	0.0744306
chr5	35986001	35996000	52	0.0962329	0.0790435
chr5	35987001	35997000	51	0.0871871	0.0711684
chr5	35988001	35998000	52	0.0862388	0.0735543
chr5	35989001	35999000	50	0.090656	0.0757828
chr5	35990001	36000000	44	0.0795494	0.0665955
chr5	35991001	36001000	43	0.085746	0.0737091
chr5	35992001	36002000	48	0.0928238	0.0795421
chr5	35993001	36003000	48	0.0961597	0.083162
chr5	35994001	36004000	44	0.108456	0.0954308
chr5	35995001	36005000	36	0.122831	0.105631
chr5	35996001	36006000	43	0.12756	0.110948
chr5	35997001	36007000	47	0.13842	0.119683
chr5	35998001	36008000	56	0.184161	0.160329
chr5	35999001	36009000	62	0.172883	0.145489
chr5	36000001	36010000	62	0.179275	0.151362
chr5	36001001	36011000	65	0.175659	0.144901
chr5	36002001	36012000	64	0.173104	0.138176
chr5	36003001	36013000	65	0.174869	0.139865
chr5	36004001	36014000	64	0.175454	0.138455
chr5	36005001	36015000	60	0.177466	0.138198
chr5	36006001	36016000	61	0.177827	0.134909
chr5	36007001	36017000	58	0.172425	0.131723
chr5	36008001	36018000	48	0.109041	0.0840749
chr5	36009001	36019000	43	0.112631	0.0906898
chr5	36010001	36020000	45	0.0999636	0.082064
chr5	36011001	36021000	42	0.0977349	0.0799577
chr5	36012001	36022000	40	0.0998044	0.0807997
chr5	36013001	36023000	37	0.0916355	0.0722681
chr5	36014001	36024000	32	0.0840133	0.0660391
chr5	36015001	36025000	36	0.0875134	0.0683418
chr5	36016001	36026000	31	0.0740638	0.0632451
chr5	36017001	36027000	35	0.0648491	0.0506884
chr5	36018001	36028000	37	0.102544	0.070233
chr5	36019001	36029000	37	0.0958077	0.0643873
chr5	36020001	36030000	37	0.0930687	0.0632407
chr5	36021001	36031000	38	0.0870655	0.0594714
chr5	36022001	36032000	40	0.0843291	0.0568864
chr5	36023001	36033000	46	0.0757228	0.0541702
chr5	36024001	36034000	50	0.0740205	0.0571533
chr5	36025001	36035000	56	0.090973	0.0616277
chr5	36026001	36036000	54	0.0905418	0.060467
chr5	36027001	36037000	52	0.0910525	0.0616644
chr5	36028001	36038000	48	0.0866861	0.0661239
chr5	36029001	36039000	46	0.0901817	0.0689257
chr5	36030001	36040000	45	0.0966653	0.0737452
chr5	36031001	36041000	43	0.114013	0.0899747
chr5	36032001	36042000	42	0.125491	0.103159
chr5	36033001	36043000	40	0.147998	0.11924
chr5	36034001	36044000	37	0.155942	0.119074
chr5	36035001	36045000	28	0.141018	0.121886
chr5	36036001	36046000	30	0.154032	0.129385
chr5	36037001	36047000	27	0.188311	0.168347
chr5	36038001	36048000	30	0.177277	0.160562
chr5	36039001	36049000	28	0.189415	0.169779
chr5	36040001	36050000	25	0.192592	0.174391
chr5	36041001	36051000	23	0.181316	0.161933
chr5	36042001	36052000	20	0.180638	0.164908
chr5	36043001	36053000	16	0.173777	0.165304
chr5	36044001	36054000	18	0.188135	0.176373
chr5	36045001	36055000	17	0.222612	0.207358
chr5	36046001	36056000	14	0.237388	0.233061
chr5	36047001	36057000	16	0.223486	0.205675
chr5	36048001	36058000	15	0.197166	0.156469
chr5	36049001	36059000	17	0.180135	0.135335
chr5	36050001	36060000	19	0.193495	0.138682
chr5	36051001	36061000	21	0.182275	0.126969
chr5	36052001	36062000	22	0.176859	0.119661
chr5	36053001	36063000	23	0.172755	0.115098
chr5	36054001	36064000	20	0.16406	0.10577
chr5	36055001	36065000	22	0.171609	0.112387
chr5	36056001	36066000	22	0.153876	0.0963842
chr5	36057001	36067000	22	0.161272	0.0973689
chr5	36058001	36068000	21	0.203567	0.138911
chr5	36059001	36069000	26	0.212588	0.159469
chr5	36060001	36070000	27	0.203915	0.154347
chr5	36061001	36071000	25	0.212466	0.165439
chr5	36062001	36072000	25	0.214984	0.164692
chr5	36063001	36073000	30	0.220347	0.169497
chr5	36064001	36074000	31	0.214484	0.164381
chr5	36065001	36075000	27	0.211598	0.160367
chr5	36066001	36076000	30	0.21652	0.167249
chr5	36067001	36077000	29	0.225733	0.168726
chr5	36068001	36078000	32	0.197489	0.145867
chr5	36069001	36079000	34	0.19566	0.130858
chr5	36070001	36080000	33	0.199878	0.133406
chr5	36071001	36081000	39	0.223581	0.131187
chr5	36072001	36082000	46	0.223419	0.130425
chr5	36073001	36083000	47	0.228881	0.124034
chr5	36074001	36084000	50	0.237843	0.133216
chr5	36075001	36085000	55	0.239958	0.130898
chr5	36076001	36086000	54	0.253682	0.130841
chr5	36077001	36087000	60	0.231199	0.116152
chr5	36078001	36088000	60	0.239623	0.120214
chr5	36079001	36089000	53	0.243911	0.124809
chr5	36080001	36090000	64	0.263014	0.131579
chr5	36081001	36091000	67	0.232326	0.115597
chr5	36082001	36092000	61	0.228712	0.114183
chr5	36083001	36093000	55	0.222863	0.112137
chr5	36084001	36094000	52	0.220956	0.110347
chr5	36085001	36095000	53	0.222706	0.116013
chr5	36086001	36096000	53	0.213284	0.117504
chr5	36087001	36097000	46	0.252963	0.146022
chr5	36088001	36098000	42	0.259078	0.149986
chr5	36089001	36099000	41	0.256753	0.143431
chr5	36090001	36100000	31	0.214474	0.134772
chr5	36091001	36101000	27	0.325184	0.217423
chr5	36092001	36102000	25	0.342335	0.232779
chr5	36093001	36103000	38	0.420586	0.315744
chr5	36094001	36104000	39	0.417938	0.310296
chr5	36095001	36105000	43	0.454772	0.364699
chr5	36096001	36106000	46	0.485754	0.406214
chr5	36097001	36107000	51	0.48226	0.402158
chr5	36098001	36108000	59	0.493443	0.420303
chr5	36099001	36109000	65	0.507274	0.435802
chr5	36100001	36110000	70	0.532509	0.470737
chr5	36101001	36111000	71	0.539535	0.483599
chr5	36102001	36112000	78	0.532047	0.473438
chr5	36103001	36113000	72	0.532379	0.471002
chr5	36104001	36114000	76	0.537767	0.479835
chr5	36105001	36115000	69	0.538104	0.47733
chr5	36106001	36116000	67	0.513984	0.440146
chr5	36107001	36117000	70	0.511376	0.436725
chr5	36108001	36118000	64	0.511398	0.436309
chr5	36109001	36119000	61	0.499054	0.430348
chr5	36110001	36120000	57	0.47641	0.400017
chr5	36111001	36121000	57	0.471325	0.40085
chr5	36112001	36122000	55	0.483926	0.412313
chr5	36113001	36123000	51	0.460302	0.3822
chr5	36114001	36124000	47	0.438429	0.347889
chr5	36115001	36125000	50	0.413078	0.322921
chr5	36116001	36126000	49	0.414899	0.328583
chr5	36117001	36127000	49	0.350178	0.272971
chr5	36118001	36128000	49	0.311974	0.230376
chr5	36119001	36129000	50	0.263604	0.192946
chr5	36120001	36130000	60	0.18945	0.134198
chr5	36121001	36131000	59	0.135344	0.0876614
chr5	36122001	36132000	58	0.0803215	0.047968
chr5	36123001	36133000	57	0.0872998	0.0556527
chr5	36124001	36134000	62	0.0783059	0.0497672
chr5	36125001	36135000	67	0.0814508	0.0600549
chr5	36126001	36136000	68	0.0823696	0.062588
chr5	36127001	36137000	71	0.0949721	0.07518
chr5	36128001	36138000	75	0.111445	0.0899446
chr5	36129001	36139000	74	0.121826	0.0950466
chr5	36130001	36140000	73	0.150132	0.11387
chr5	36131001	36141000	82	0.181136	0.147233
chr5	36132001	36142000	85	0.19852	0.164522
chr5	36133001	36143000	95	0.223339	0.182708
chr5	36134001	36144000	101	0.235418	0.182744
chr5	36135001	36145000	97	0.243604	0.183381
chr5	36136001	36146000	101	0.243556	0.181531
chr5	36137001	36147000	98	0.25508	0.185304
chr5	36138001	36148000	101	0.27612	0.197635
chr5	36139001	36149000	103	0.304669	0.211085
chr5	36140001	36150000	107	0.455525	0.286026
chr5	36141001	36151000	114	0.456475	0.255588
chr5	36142001	36152000	117	0.479254	0.276169
chr5	36143001	36153000	112	0.467616	0.272616
chr5	36144001	36154000	102	0.473419	0.295713
chr5	36145001	36155000	104	0.475754	0.310981
chr5	36146001	36156000	109	0.434504	0.2959
chr5	36147001	36157000	122	0.390377	0.265202
chr5	36148001	36158000	123	0.376573	0.253372
chr5	36149001	36159000	132	0.343901	0.232744
chr5	36150001	36160000	132	0.239285	0.175394
chr5	36151001	36161000	118	0.212873	0.179659
chr5	36152001	36162000	108	0.171467	0.148909
chr5	36153001	36163000	115	0.172422	0.1457
chr5	36154001	36164000	124	0.173065	0.144821
chr5	36155001	36165000	122	0.149949	0.121416
chr5	36156001	36166000	111	0.15758	0.122066
chr5	36157001	36167000	97	0.157916	0.121737
chr5	36158001	36168000	88	0.152327	0.115716
chr5	36159001	36169000	78	0.150072	0.112191
chr5	36160001	36170000	75	0.150054	0.108492
chr5	36161001	36171000	76	0.181479	0.134056
chr5	36162001	36172000	79	0.181193	0.135442
chr5	36163001	36173000	71	0.182252	0.138067
chr5	36164001	36174000	62	0.192138	0.140317
chr5	36165001	36175000	58	0.202662	0.155301
chr5	36166001	36176000	66	0.208892	0.175672
chr5	36167001	36177000	67	0.220184	0.189496
chr5	36168001	36178000	90	0.163852	0.141133
chr5	36169001	36179000	99	0.151094	0.132254
chr5	36170001	36180000	98	0.131481	0.116202
chr5	36171001	36181000	101	0.0954182	0.0882479
chr5	36172001	36182000	106	0.0868264	0.0830317
chr5	36173001	36183000	107	0.0635131	0.070371
chr5	36174001	36184000	112	0.0497715	0.0630328
chr5	36175001	36185000	116	0.0500731	0.0617674
chr5	36176001	36186000	118	0.03347	0.0419868
chr5	36177001	36187000	124	0.0251115	0.029006
chr5	36178001	36188000	133	0.0330379	0.0287898
chr5	36179001	36189000	135	0.028264	0.0226687
chr5	36180001	36190000	130	0.0314798	0.0233724
chr5	36181001	36191000	126	0.0346207	0.0247266
chr5	36182001	36192000	130	0.0350056	0.0247937
chr5	36183001	36193000	130	0.0307179	0.0222505
chr5	36184001	36194000	129	0.0306505	0.0208321
chr5	36185001	36195000	129	0.0259549	0.0175168
chr5	36186001	36196000	122	0.026905	0.017044
chr5	36187001	36197000	114	0.0300429	0.0188136
chr5	36188001	36198000	83	0.0329716	0.0256513
chr5	36189001	36199000	72	0.0539298	0.0363662
chr5	36190001	36200000	70	0.0519093	0.0360969
chr5	36191001	36201000	64	0.0667751	0.0422861
chr5	36192001	36202000	56	0.0759302	0.04449
chr5	36193001	36203000	51	0.0821076	0.0468364
chr5	36194001	36204000	46	0.0922585	0.0567504
chr5	36195001	36205000	43	0.119074	0.0763606
chr5	36196001	36206000	45	0.118452	0.0792995
chr5	36197001	36207000	41	0.130231	0.0950093
chr5	36198001	36208000	42	0.142026	0.101394
chr5	36199001	36209000	42	0.129265	0.0995586
chr5	36200001	36210000	40	0.127788	0.108236
chr5	36201001	36211000	48	0.0992742	0.0872727
chr5	36202001	36212000	55	0.107138	0.0904277
chr5	36203001	36213000	57	0.107228	0.0925335
chr5	36204001	36214000	64	0.103703	0.0812366
chr5	36205001	36215000	72	0.0844635	0.0624048
chr5	36206001	36216000	69	0.0858874	0.0606735
chr5	36207001	36217000	71	0.0818602	0.0547067
chr5	36208001	36218000	69	0.0640772	0.0431346
chr5	36209001	36219000	66	0.060658	0.0388571
chr5	36210001	36220000	68	0.0605766	0.0385684
chr5	36211001	36221000	66	0.0653664	0.0432282
chr5	36212001	36222000	57	0.0431763	0.0322754
chr5	36213001	36223000	60	0.0425762	0.0306856
chr5	36214001	36224000	54	0.059883	0.0437459
chr5	36215001	36225000	48	0.117859	0.0839088
chr5	36216001	36226000	47	0.151377	0.110874
chr5	36217001	36227000	50	0.13395	0.101286
chr5	36218001	36228000	55	0.118161	0.0945341
chr5	36219001	36229000	64	0.103033	0.0844493
chr5	36220001	36230000	65	0.0960097	0.0795407
chr5	36221001	36231000	64	0.0881641	0.0723157
chr5	36222001	36232000	70	0.0821437	0.0674453
chr5	36223001	36233000	69	0.0757621	0.0648523
chr5	36224001	36234000	68	0.0643796	0.0561243
chr5	36225001	36235000	65	0.0343291	0.0330008
chr5	36226001	36236000	66	0.0121757	0.0140312
chr5	36227001	36237000	64	0.0122854	0.0140429
chr5	36228001	36238000	63	0.0111717	0.0128904
chr5	36229001	36239000	60	0.0137847	0.0182101
chr5	36230001	36240000	56	0.0152486	0.0191109
chr5	36231001	36241000	56	0.0152959	0.0182381
chr5	36232001	36242000	50	0.0154542	0.0200717
chr5	36233001	36243000	50	0.0164568	0.024584
chr5	36234001	36244000	52	0.0318354	0.039673
chr5	36235001	36245000	55	0.0406902	0.0485221
chr5	36236001	36246000	55	0.0544987	0.0601237
chr5	36237001	36247000	53	0.0617893	0.06939
chr5	36238001	36248000	52	0.0772362	0.0852348
chr5	36239001	36249000	51	0.0734371	0.08117
chr5	36240001	36250000	55	0.0705397	0.0778348
chr5	36241001	36251000	51	0.0778597	0.0845664
chr5	36242001	36252000	54	0.0762196	0.0794978
chr5	36243001	36253000	51	0.0805945	0.0781039
chr5	36244001	36254000	50	0.0646534	0.0646918
chr5	36245001	36255000	55	0.04642	0.0447843
chr5	36246001	36256000	56	0.0367707	0.0378044
chr5	36247001	36257000	52	0.0329008	0.0306431
chr5	36248001	36258000	53	0.0378041	0.032513
chr5	36249001	36259000	53	0.0427311	0.0316795
chr5	36250001	36260000	52	0.0672702	0.0378231
chr5	36251001	36261000	53	0.0908088	0.0526014
chr5	36252001	36262000	55	0.099979	0.0631267
chr5	36253001	36263000	61	0.168949	0.103422
chr5	36254001	36264000	66	0.18619	0.122063
chr5	36255001	36265000	62	0.198509	0.148939
chr5	36256001	36266000	69	0.217524	0.169133
chr5	36257001	36267000	70	0.231574	0.182238
chr5	36258001	36268000	68	0.222115	0.176007
chr5	36259001	36269000	67	0.217719	0.184773
chr5	36260001	36270000	73	0.213443	0.18542
chr5	36261001	36271000	80	0.215471	0.184938
chr5	36262001	36272000	76	0.22342	0.193292
chr5	36263001	36273000	71	0.209063	0.180663
chr5	36264001	36274000	68	0.198415	0.166602
chr5	36265001	36275000	68	0.201582	0.170948
chr5	36266001	36276000	61	0.182986	0.15893
chr5	36267001	36277000	63	0.177549	0.157978
chr5	36268001	36278000	68	0.18928	0.16228
chr5	36269001	36279000	67	0.205417	0.173801
chr5	36270001	36280000	64	0.236969	0.198773
chr5	36271001	36281000	66	0.247336	0.213288
chr5	36272001	36282000	76	0.249576	0.213243
chr5	36273001	36283000	77	0.257701	0.225072
chr5	36274001	36284000	82	0.276618	0.254643
chr5	36275001	36285000	87	0.28489	0.267351
chr5	36276001	36286000	92	0.302154	0.287495
chr5	36277001	36287000	96	0.29755	0.286395
chr5	36278001	36288000	97	0.317376	0.309893
chr5	36279001	36289000	100	0.319903	0.311952
chr5	36280001	36290000	98	0.315205	0.304266
chr5	36281001	36291000	89	0.312866	0.303443
chr5	36282001	36292000	77	0.319154	0.31529
chr5	36283001	36293000	75	0.310868	0.304286
chr5	36284001	36294000	68	0.290497	0.286319
chr5	36285001	36295000	57	0.285001	0.278385
chr5	36286001	36296000	49	0.247426	0.240867
chr5	36287001	36297000	43	0.223271	0.21874
chr5	36288001	36298000	36	0.169039	0.1636
chr5	36289001	36299000	35	0.0990228	0.0960818
chr5	36290001	36300000	34	0.0638843	0.0779426
chr5	36291001	36301000	34	0.0586983	0.0688886
chr5	36292001	36302000	35	0.0548301	0.0647282
chr5	36293001	36303000	37	0.0494773	0.0616054
chr5	36294001	36304000	40	0.0568494	0.063237
chr5	36295001	36305000	43	0.0599388	0.0652347
chr5	36296001	36306000	48	0.0610691	0.0644182
chr5	36297001	36307000	52	0.0621285	0.0647675
chr5	36298001	36308000	54	0.0835358	0.0832307
chr5	36299001	36309000	47	0.104937	0.100768
chr5	36300001	36310000	42	0.106352	0.100968
chr5	36301001	36311000	39	0.107225	0.10096
chr5	36302001	36312000	38	0.133227	0.119882
chr5	36303001	36313000	33	0.167708	0.142686
chr5	36304001	36314000	28	0.178182	0.146001
chr5	36305001	36315000	27	0.187558	0.146506
chr5	36306001	36316000	19	0.243972	0.194466
chr5	36307001	36317000	13	0.331066	0.26622
chr5	36308001	36318000	7	0.392116	0.294814
chr5	36309001	36319000	8	0.367037	0.270798
chr5	36310001	36320000	10	0.429685	0.302929
chr5	36311001	36321000	10	0.429685	0.302929
chr5	36312001	36322000	12	0.460296	0.317329
chr5	36313001	36323000	11	0.404497	0.270833
chr5	36314001	36324000	10	0.430626	0.281074
chr5	36315001	36325000	9	0.462178	0.310562
chr5	36316001	36326000	12	0.377104	0.249217
chr5	36317001	36327000	13	0.421354	0.282766
chr5	36318001	36328000	14	0.41141	0.285469
chr5	36319001	36329000	22	0.344799	0.246816
chr5	36320001	36330000	24	0.296073	0.228266
chr5	36321001	36331000	27	0.288466	0.227925
chr5	36322001	36332000	28	0.247279	0.203907
chr5	36323001	36333000	33	0.242017	0.200109
chr5	36324001	36334000	40	0.235438	0.196773
chr5	36325001	36335000	41	0.244	0.207207
chr5	36326001	36336000	45	0.226976	0.191474
chr5	36327001	36337000	47	0.210586	0.176781
chr5	36328001	36338000	47	0.210586	0.176781
chr5	36329001	36339000	40	0.215078	0.182538
chr5	36330001	36340000	41	0.20394	0.160461
chr5	36331001	36341000	39	0.199992	0.155685
chr5	36332001	36342000	37	0.192392	0.147308
chr5	36333001	36343000	36	0.194058	0.145097
chr5	36334001	36344000	32	0.188953	0.133204
chr5	36335001	36345000	31	0.172386	0.118892
chr5	36336001	36346000	26	0.221713	0.149929
chr5	36337001	36347000	25	0.214529	0.15104
chr5	36338001	36348000	28	0.202352	0.149411
chr5	36339001	36349000	29	0.181719	0.126873
chr5	36340001	36350000	25	0.185591	0.134563
chr5	36341001	36351000	31	0.18711	0.139969
chr5	36342001	36352000	31	0.189281	0.14524
chr5	36343001	36353000	30	0.183721	0.143723
chr5	36344001	36354000	31	0.189724	0.151863
chr5	36345001	36355000	35	0.23084	0.180303
chr5	36346001	36356000	37	0.226023	0.174711
chr5	36347001	36357000	46	0.266432	0.203214
chr5	36348001	36358000	45	0.272206	0.201459
chr5	36349001	36359000	47	0.284806	0.217637
chr5	36350001	36360000	47	0.288118	0.218529
chr5	36351001	36361000	45	0.293851	0.214343
chr5	36352001	36362000	51	0.298815	0.210952
chr5	36353001	36363000	55	0.305313	0.212844
chr5	36354001	36364000	57	0.326199	0.218383
chr5	36355001	36365000	55	0.304905	0.194373
chr5	36356001	36366000	53	0.308256	0.188098
chr5	36357001	36367000	42	0.28859	0.162621
chr5	36358001	36368000	40	0.289102	0.163759
chr5	36359001	36369000	36	0.311419	0.170874
chr5	36360001	36370000	36	0.312125	0.174732
chr5	36361001	36371000	32	0.321509	0.180727
chr5	36362001	36372000	27	0.288932	0.153916
chr5	36363001	36373000	32	0.271265	0.177061
chr5	36364001	36374000	29	0.222803	0.158554
chr5	36365001	36375000	41	0.198348	0.150564
chr5	36366001	36376000	41	0.210654	0.171547
chr5	36367001	36377000	45	0.204565	0.16932
chr5	36368001	36378000	54	0.188085	0.157555
chr5	36369001	36379000	60	0.164171	0.141726
chr5	36370001	36380000	64	0.162706	0.142257
chr5	36371001	36381000	71	0.16857	0.150227
chr5	36372001	36382000	72	0.176966	0.159394
chr5	36373001	36383000	66	0.15798	0.144155
chr5	36374001	36384000	70	0.156964	0.143918
chr5	36375001	36385000	58	0.160965	0.154732
chr5	36376001	36386000	60	0.153702	0.14576
chr5	36377001	36387000	61	0.160869	0.147851
chr5	36378001	36388000	53	0.175639	0.161453
chr5	36379001	36389000	51	0.180678	0.166533
chr5	36380001	36390000	53	0.248688	0.210835
chr5	36381001	36391000	45	0.256485	0.213371
chr5	36382001	36392000	48	0.23632	0.19773
chr5	36383001	36393000	48	0.219188	0.182423
chr5	36384001	36394000	47	0.20787	0.171129
chr5	36385001	36395000	46	0.207974	0.1665
chr5	36386001	36396000	44	0.210839	0.160383
chr5	36387001	36397000	43	0.20164	0.150889
chr5	36388001	36398000	47	0.183678	0.129185
chr5	36389001	36399000	44	0.184838	0.125955
chr5	36390001	36400000	40	0.168288	0.11591
chr5	36391001	36401000	43	0.227142	0.154935
chr5	36392001	36402000	37	0.252877	0.164426
chr5	36393001	36403000	36	0.306884	0.19572
chr5	36394001	36404000	32	0.404978	0.237515
chr5	36395001	36405000	35	0.423136	0.271409
chr5	36396001	36406000	36	0.435873	0.294267
chr5	36397001	36407000	38	0.521927	0.370665
chr5	36398001	36408000	34	0.594362	0.454678
chr5	36399001	36409000	36	0.599482	0.462299
chr5	36400001	36410000	33	0.573962	0.43077
chr5	36401001	36411000	34	0.538115	0.38385
chr5	36402001	36412000	37	0.537666	0.380768
chr5	36403001	36413000	34	0.557647	0.399544
chr5	36404001	36414000	38	0.537623	0.401177
chr5	36405001	36415000	36	0.541918	0.402457
chr5	36406001	36416000	34	0.541957	0.394288
chr5	36407001	36417000	30	0.523681	0.372451
chr5	36408001	36418000	34	0.467968	0.342744
chr5	36409001	36419000	33	0.514293	0.363251
chr5	36410001	36420000	38	0.456242	0.331201
chr5	36411001	36421000	39	0.435461	0.329846
chr5	36412001	36422000	41	0.411004	0.320881
chr5	36413001	36423000	42	0.398483	0.29877
chr5	36414001	36424000	42	0.359014	0.264998
chr5	36415001	36425000	41	0.336946	0.245468
chr5	36416001	36426000	46	0.31482	0.23368
chr5	36417001	36427000	46	0.254716	0.202576
chr5	36418001	36428000	41	0.243891	0.187451
chr5	36419001	36429000	41	0.183119	0.161618
chr5	36420001	36430000	39	0.219927	0.181541
chr5	36421001	36431000	36	0.201777	0.164255
chr5	36422001	36432000	32	0.197355	0.144813
chr5	36423001	36433000	30	0.201825	0.156832
chr5	36424001	36434000	27	0.229745	0.157887
chr5	36425001	36435000	25	0.243688	0.164786
chr5	36426001	36436000	22	0.335414	0.210558
chr5	36427001	36437000	21	0.34857	0.221613
chr5	36428001	36438000	20	0.347049	0.212852
chr5	36429001	36439000	18	0.362334	0.200529
chr5	36430001	36440000	16	0.339329	0.18279
chr5	36431001	36441000	16	0.377084	0.216847
chr5	36432001	36442000	19	0.381214	0.216945
chr5	36433001	36443000	19	0.380571	0.21598
chr5	36434001	36444000	24	0.264023	0.181526
chr5	36435001	36445000	26	0.266753	0.194819
chr5	36436001	36446000	27	0.203905	0.177343
chr5	36437001	36447000	27	0.19528	0.172604
chr5	36438001	36448000	28	0.193875	0.166015
chr5	36439001	36449000	31	0.207371	0.187079
chr5	36440001	36450000	31	0.200946	0.186094
chr5	36441001	36451000	31	0.1922	0.18642
chr5	36442001	36452000	28	0.173057	0.17595
chr5	36443001	36453000	30	0.178393	0.183113
chr5	36444001	36454000	26	0.192539	0.183097
chr5	36445001	36455000	26	0.18246	0.167731
chr5	36446001	36456000	25	0.160878	0.151086
chr5	36447001	36457000	24	0.170715	0.156844
chr5	36448001	36458000	23	0.172038	0.16418
chr5	36449001	36459000	21	0.137182	0.123896
chr5	36450001	36460000	19	0.122834	0.110856
chr5	36451001	36461000	20	0.101484	0.084097
chr5	36452001	36462000	23	0.0793281	0.067641
chr5	36453001	36463000	22	0.0400798	0.0350674
chr5	36454001	36464000	22	0.0405176	0.0358752
chr5	36455001	36465000	21	0.0143056	0.0114855
chr5	36456001	36466000	23	-0.00944225	-0.0103653
chr5	36457001	36467000	23	-0.00944225	-0.0103653
chr5	36458001	36468000	27	0.00217548	-0.00269161
chr5	36459001	36469000	32	0.209425	0.0949124
chr5	36460001	36470000	33	0.208299	0.0941262
chr5	36461001	36471000	33	0.211692	0.0916325
chr5	36462001	36472000	31	0.25007	0.101482
chr5	36463001	36473000	32	0.249343	0.107981
chr5	36464001	36474000	29	0.263377	0.114759
chr5	36465001	36475000	32	0.265834	0.102854
chr5	36466001	36476000	28	0.314803	0.122142
chr5	36467001	36477000	28	0.314803	0.122142
chr5	36468001	36478000	26	0.336004	0.133377
chr5	36469001	36479000	21	0.14283	0.0482199
chr5	36470001	36480000	20	0.144515	0.0471826
chr5	36471001	36481000	17	0.154994	0.0542636
chr5	36472001	36482000	14	0.164651	0.0681012
chr5	36473001	36483000	12	0.203236	0.0789586
chr5	36474001	36484000	13	0.229568	0.0900492
chr5	36475001	36485000	9	0.250473	0.143268
chr5	36476001	36486000	9	0.250605	0.169798
chr5	36477001	36487000	9	0.250605	0.169798
chr5	36478001	36488000	8	0.273566	0.205072
chr5	36479001	36489000	10	0.223845	0.170418
chr5	36480001	36490000	12	0.261988	0.213543
chr5	36481001	36491000	13	0.258219	0.197289
chr5	36482001	36492000	15	0.255335	0.203197
chr5	36483001	36493000	16	0.248424	0.196976
chr5	36484001	36494000	14	0.254966	0.210066
chr5	36485001	36495000	13	0.258933	0.224954
chr5	36486001	36496000	12	0.262132	0.224792
chr5	36487001	36497000	17	0.229556	0.170852
chr5	36488001	36498000	18	0.217423	0.154173
chr5	36489001	36499000	19	0.225386	0.162687
chr5	36490001	36500000	22	0.195791	0.131151
chr5	36491001	36501000	25	0.236545	0.160628
chr5	36492001	36502000	25	0.229065	0.148396
chr5	36493001	36503000	23	0.233606	0.146928
chr5	36494001	36504000	24	0.233178	0.15026
chr5	36495001	36505000	24	0.233178	0.15026
chr5	36496001	36506000	26	0.247582	0.168188
chr5	36497001	36507000	21	0.270424	0.198375
chr5	36498001	36508000	23	0.260518	0.196
chr5	36499001	36509000	19	0.26437	0.195881
chr5	36500001	36510000	14	0.281636	0.219224
chr5	36501001	36511000	13	0.219302	0.149492
chr5	36502001	36512000	13	0.303827	0.228467
chr5	36503001	36513000	15	0.33092	0.240577
chr5	36504001	36514000	19	0.315184	0.192933
chr5	36505001	36515000	22	0.304579	0.166296
chr5	36506001	36516000	20	0.291142	0.144594
chr5	36507001	36517000	23	0.2783	0.129548
chr5	36508001	36518000	19	0.321485	0.128469
chr5	36509001	36519000	21	0.370006	0.170592
chr5	36510001	36520000	25	0.309625	0.151367
chr5	36511001	36521000	26	0.315878	0.184753
chr5	36512001	36522000	27	0.256475	0.135151
chr5	36513001	36523000	28	0.220101	0.12664
chr5	36514001	36524000	26	0.216253	0.132804
chr5	36515001	36525000	33	0.221742	0.127299
chr5	36516001	36526000	38	0.197421	0.112267
chr5	36517001	36527000	41	0.182359	0.109418
chr5	36518001	36528000	46	0.159253	0.0982439
chr5	36519001	36529000	48	0.111426	0.0691159
chr5	36520001	36530000	47	0.113797	0.0667443
chr5	36521001	36531000	47	0.114916	0.0652578
chr5	36522001	36532000	50	0.115319	0.0647114
chr5	36523001	36533000	55	0.117046	0.0606614
chr5	36524001	36534000	57	0.110689	0.05839
chr5	36525001	36535000	53	0.101979	0.0562259
chr5	36526001	36536000	57	0.126609	0.0756173
chr5	36527001	36537000	51	0.131174	0.0784791
chr5	36528001	36538000	50	0.140721	0.0821313
chr5	36529001	36539000	47	0.148661	0.0853832
chr5	36530001	36540000	46	0.159167	0.0939136
chr5	36531001	36541000	47	0.132527	0.0825554
chr5	36532001	36542000	47	0.131712	0.0896088
chr5	36533001	36543000	44	0.125927	0.0933722
chr5	36534001	36544000	43	0.122741	0.0963238
chr5	36535001	36545000	43	0.14621	0.121552
chr5	36536001	36546000	46	0.111156	0.0937296
chr5	36537001	36547000	58	0.0956658	0.0826182
chr5	36538001	36548000	63	0.10554	0.0951995
chr5	36539001	36549000	65	0.109196	0.0984031
chr5	36540001	36550000	63	0.105427	0.0963177
chr5	36541001	36551000	61	0.100325	0.0916458
chr5	36542001	36552000	56	0.104361	0.0961606
chr5	36543001	36553000	51	0.103171	0.0951369
chr5	36544001	36554000	47	0.107292	0.0986307
chr5	36545001	36555000	41	0.0820389	0.0770324
chr5	36546001	36556000	29	0.0994408	0.0923461
chr5	36547001	36557000	17	0.141464	0.129279
chr5	36548001	36558000	8	0.126124	0.106856
chr5	36549001	36559000	4	0.109451	0.0957493
chr5	36550001	36560000	11	0.177518	0.147297
chr5	36551001	36561000	10	0.252598	0.197304
chr5	36552001	36562000	12	0.174407	0.140671
chr5	36553001	36563000	16	0.145376	0.109141
chr5	36554001	36564000	20	0.151153	0.121133
chr5	36555001	36565000	20	0.151153	0.121133
chr5	36556001	36566000	25	0.145491	0.122246
chr5	36557001	36567000	30	0.129598	0.109938
chr5	36558001	36568000	38	0.116547	0.100755
chr5	36559001	36569000	43	0.103519	0.0904709
chr5	36560001	36570000	45	0.0645628	0.0589281
chr5	36561001	36571000	60	0.0475218	0.0452631
chr5	36562001	36572000	67	0.0451994	0.0458672
chr5	36563001	36573000	71	0.0414332	0.0425935
chr5	36564001	36574000	67	0.0328066	0.0350408
chr5	36565001	36575000	67	0.0328066	0.0350408
chr5	36566001	36576000	62	0.0241259	0.0276492
chr5	36567001	36577000	57	0.0228222	0.0258292
chr5	36568001	36578000	54	0.0116153	0.018196
chr5	36569001	36579000	56	0.0095492	0.0153068
chr5	36570001	36580000	56	0.0106716	0.0172689
chr5	36571001	36581000	46	0.00652789	0.0147398
chr5	36572001	36582000	43	0.000879541	0.00577571
chr5	36573001	36583000	54	-0.000264246	0.00382962
chr5	36574001	36584000	72	0.000749336	0.00373406
chr5	36575001	36585000	82	0.0012882	0.00580581
chr5	36576001	36586000	86	0.00112194	0.00544803
chr5	36577001	36587000	92	0.000920099	0.00486113
chr5	36578001	36588000	100	0.00307305	0.0086463
chr5	36579001	36589000	100	0.00313756	0.00921311
chr5	36580001	36590000	98	0.00286483	0.0084371
chr5	36581001	36591000	102	0.00205287	0.00631279
chr5	36582001	36592000	97	0.002379	0.006826
chr5	36583001	36593000	84	0.00298847	0.00813248
chr5	36584001	36594000	71	0.00247263	0.00861469
chr5	36585001	36595000	67	0.00272438	0.00728658
chr5	36586001	36596000	74	0.00201042	0.0057217
chr5	36587001	36597000	80	0.00184501	0.00573616
chr5	36588001	36598000	78	-0.00156254	-0.00169512
chr5	36589001	36599000	77	-0.00119304	-0.000191098
chr5	36590001	36600000	80	0.000360126	0.000140856
chr5	36591001	36601000	79	0.0172805	0.0168109
chr5	36592001	36602000	88	0.0290332	0.0287193
chr5	36593001	36603000	99	0.0290139	0.0287687
chr5	36594001	36604000	106	0.029624	0.0284859
chr5	36595001	36605000	113	0.0306486	0.0302717
chr5	36596001	36606000	108	0.036033	0.0350368
chr5	36597001	36607000	108	0.0364476	0.0353531
chr5	36598001	36608000	108	0.0372772	0.0384396
chr5	36599001	36609000	114	0.0421993	0.0424305
chr5	36600001	36610000	110	0.0438974	0.0448695
chr5	36601001	36611000	107	0.0331606	0.0355792
chr5	36602001	36612000	105	0.0232195	0.0252806
chr5	36603001	36613000	100	0.0230946	0.0247929
chr5	36604001	36614000	101	0.0233959	0.0260036
chr5	36605001	36615000	96	0.0215061	0.0235183
chr5	36606001	36616000	97	0.0208038	0.0244935
chr5	36607001	36617000	93	0.0209985	0.0249593
chr5	36608001	36618000	88	0.0253099	0.028191
chr5	36609001	36619000	85	0.0173112	0.0207137
chr5	36610001	36620000	93	0.0151031	0.0180338
chr5	36611001	36621000	89	0.0240393	0.0232757
chr5	36612001	36622000	83	0.0318786	0.0285509
chr5	36613001	36623000	74	0.0507646	0.0411798
chr5	36614001	36624000	63	0.064013	0.0497432
chr5	36615001	36625000	58	0.0877787	0.065237
chr5	36616001	36626000	55	0.0965146	0.0673066
chr5	36617001	36627000	49	0.132633	0.0922467
chr5	36618001	36628000	45	0.145088	0.101377
chr5	36619001	36629000	36	0.181299	0.124615
chr5	36620001	36630000	24	0.260293	0.18324
chr5	36621001	36631000	24	0.290469	0.215596
chr5	36622001	36632000	27	0.276032	0.207006
chr5	36623001	36633000	29	0.239958	0.161365
chr5	36624001	36634000	28	0.2463	0.1675
chr5	36625001	36635000	29	0.219239	0.14252
chr5	36626001	36636000	29	0.220146	0.154005
chr5	36627001	36637000	28	0.206488	0.146493
chr5	36628001	36638000	28	0.191982	0.129561
chr5	36629001	36639000	30	0.19545	0.137046
chr5	36630001	36640000	35	0.204174	0.142964
chr5	36631001	36641000	32	0.174497	0.114405
chr5	36632001	36642000	26	0.172372	0.111392
chr5	36633001	36643000	21	0.195176	0.142565
chr5	36634001	36644000	20	0.175919	0.129395
chr5	36635001	36645000	21	0.145443	0.114567
chr5	36636001	36646000	18	0.138785	0.102879
chr5	36637001	36647000	22	0.124435	0.0925617
chr5	36638001	36648000	25	0.118134	0.0946556
chr5	36639001	36649000	26	0.114831	0.0898992
chr5	36640001	36650000	20	0.115685	0.0962894
chr5	36641001	36651000	23	0.127511	0.109105
chr5	36642001	36652000	25	0.139867	0.121116
chr5	36643001	36653000	31	0.13941	0.116719
chr5	36644001	36654000	36	0.130474	0.103759
chr5	36645001	36655000	31	0.151293	0.11961
chr5	36646001	36656000	33	0.141764	0.115037
chr5	36647001	36657000	34	0.121849	0.0980505
chr5	36648001	36658000	30	0.1298	0.104889
chr5	36649001	36659000	30	0.152635	0.122196
chr5	36650001	36660000	35	0.224761	0.168429
chr5	36651001	36661000	44	0.288394	0.199516
chr5	36652001	36662000	47	0.338367	0.238401
chr5	36653001	36663000	44	0.402144	0.287663
chr5	36654001	36664000	39	0.425838	0.321542
chr5	36655001	36665000	40	0.427608	0.325825
chr5	36656001	36666000	39	0.46956	0.358903
chr5	36657001	36667000	39	0.546792	0.442871
chr5	36658001	36668000	44	0.560289	0.449458
chr5	36659001	36669000	43	0.575355	0.469672
chr5	36660001	36670000	39	0.57883	0.477932
chr5	36661001	36671000	30	0.624629	0.579684
chr5	36662001	36672000	27	0.631014	0.5806
chr5	36663001	36673000	27	0.607407	0.510433
chr5	36664001	36674000	29	0.590595	0.479731
chr5	36665001	36675000	29	0.589162	0.47817
chr5	36666001	36676000	29	0.582364	0.460688
chr5	36667001	36677000	27	0.573011	0.423391
chr5	36668001	36678000	21	0.575075	0.421737
chr5	36669001	36679000	21	0.565497	0.41406
chr5	36670001	36680000	20	0.563283	0.382398
chr5	36671001	36681000	20	0.487049	0.321361
chr5	36672001	36682000	19	0.44715	0.273642
chr5	36673001	36683000	18	0.456874	0.280088
chr5	36674001	36684000	17	0.473781	0.287329
chr5	36675001	36685000	18	0.525358	0.322897
chr5	36676001	36686000	19	0.572663	0.349544
chr5	36677001	36687000	18	0.563644	0.307113
chr5	36678001	36688000	18	0.563644	0.307113
chr5	36679001	36689000	17	0.568519	0.296186
chr5	36680001	36690000	18	0.558257	0.299891
chr5	36681001	36691000	16	0.567809	0.285795
chr5	36682001	36692000	18	0.499146	0.263103
chr5	36683001	36693000	16	0.514905	0.296579
chr5	36684001	36694000	16	0.522158	0.326209
chr5	36685001	36695000	14	0.473904	0.274586
chr5	36686001	36696000	12	0.357577	0.195951
chr5	36687001	36697000	10	0.448221	0.268828
chr5	36688001	36698000	13	0.440446	0.273088
chr5	36689001	36699000	12	0.379211	0.234219
chr5	36690001	36700000	15	0.373927	0.20708
chr5	36691001	36701000	15	0.379527	0.200438
chr5	36692001	36702000	15	0.507337	0.236059
chr5	36693001	36703000	15	0.507337	0.236059
chr5	36694001	36704000	18	0.473133	0.167209
chr5	36695001	36705000	18	0.473133	0.167209
chr5	36696001	36706000	20	0.498958	0.212447
chr5	36697001	36707000	19	0.456295	0.184707
chr5	36698001	36708000	20	0.511559	0.225432
chr5	36699001	36709000	32	0.440129	0.276182
chr5	36700001	36710000	30	0.413956	0.275045
chr5	36701001	36711000	31	0.398023	0.266566
chr5	36702001	36712000	30	0.360203	0.252209
chr5	36703001	36713000	40	0.341	0.221303
chr5	36704001	36714000	43	0.338656	0.254881
chr5	36705001	36715000	49	0.340803	0.248435
chr5	36706001	36716000	50	0.356328	0.266725
chr5	36707001	36717000	55	0.373544	0.281587
chr5	36708001	36718000	56	0.377676	0.295933
chr5	36709001	36719000	49	0.399989	0.306243
chr5	36710001	36720000	53	0.435677	0.349645
chr5	36711001	36721000	64	0.467899	0.379747
chr5	36712001	36722000	72	0.467928	0.372177
chr5	36713001	36723000	63	0.487184	0.404667
chr5	36714001	36724000	56	0.514979	0.419104
chr5	36715001	36725000	54	0.493414	0.417731
chr5	36716001	36726000	55	0.455371	0.381182
chr5	36717001	36727000	54	0.423704	0.358254
chr5	36718001	36728000	49	0.404893	0.334688
chr5	36719001	36729000	48	0.37622	0.285942
chr5	36720001	36730000	44	0.333839	0.243106
chr5	36721001	36731000	39	0.208871	0.142448
chr5	36722001	36732000	30	0.141222	0.108076
chr5	36723001	36733000	34	0.144533	0.114329
chr5	36724001	36734000	37	0.170795	0.1312
chr5	36725001	36735000	40	0.178951	0.142782
chr5	36726001	36736000	40	0.172602	0.132082
chr5	36727001	36737000	39	0.175632	0.131282
chr5	36728001	36738000	48	0.165003	0.116351
chr5	36729001	36739000	49	0.167145	0.125944
chr5	36730001	36740000	50	0.164695	0.121151
chr5	36731001	36741000	43	0.170317	0.12408
chr5	36732001	36742000	45	0.168157	0.122706
chr5	36733001	36743000	44	0.165561	0.119262
chr5	36734001	36744000	50	0.138331	0.100609
chr5	36735001	36745000	48	0.127445	0.0911112
chr5	36736001	36746000	49	0.12169	0.090418
chr5	36737001	36747000	56	0.111116	0.0737971
chr5	36738001	36748000	47	0.11471	0.0780388
chr5	36739001	36749000	44	0.10996	0.0747627
chr5	36740001	36750000	45	0.115438	0.0723844
chr5	36741001	36751000	46	0.140546	0.0923763
chr5	36742001	36752000	49	0.14697	0.0944225
chr5	36743001	36753000	68	0.141496	0.0919585
chr5	36744001	36754000	72	0.131794	0.0826823
chr5	36745001	36755000	78	0.132966	0.084305
chr5	36746001	36756000	82	0.129911	0.0825202
chr5	36747001	36757000	78	0.149616	0.101654
chr5	36748001	36758000	78	0.149616	0.101654
chr5	36749001	36759000	76	0.149634	0.100428
chr5	36750001	36760000	71	0.144871	0.10052
chr5	36751001	36761000	69	0.131373	0.089139
chr5	36752001	36762000	63	0.125198	0.085789
chr5	36753001	36763000	40	0.125125	0.085609
chr5	36754001	36764000	27	0.148024	0.110161
chr5	36755001	36765000	16	0.163373	0.115675
chr5	36756001	36766000	6	0.271427	0.205498
chr5	36767001	36777000	3	0.0934917	0.13172
chr5	36768001	36778000	10	0.200628	0.22941
chr5	36769001	36779000	14	0.202919	0.234204
chr5	36770001	36780000	15	0.201565	0.229284
chr5	36771001	36781000	15	0.201565	0.229284
chr5	36772001	36782000	15	0.201565	0.229284
chr5	36773001	36783000	15	0.201565	0.229284
chr5	36774001	36784000	15	0.201565	0.229284
chr5	36775001	36785000	15	0.201565	0.229284
chr5	36776001	36786000	15	0.201565	0.229284
chr5	36777001	36787000	12	0.236638	0.253674
chr5	36778001	36788000	5	0.203828	0.22903
chr5	36779001	36789000	1	0.160393	0.160393
chr5	36781001	36791000	1	0.0526412	0.0526412
chr5	36782001	36792000	1	0.0526412	0.0526412
chr5	36783001	36793000	1	0.0526412	0.0526412
chr5	36784001	36794000	1	0.0526412	0.0526412
chr5	36785001	36795000	1	0.0526412	0.0526412
chr5	36786001	36796000	1	0.0526412	0.0526412
chr5	36787001	36797000	1	0.0526412	0.0526412
chr5	36788001	36798000	1	0.0526412	0.0526412
chr5	36789001	36799000	1	0.0526412	0.0526412
chr5	36790001	36800000	1	0.0526412	0.0526412
chr5	36802001	36812000	1	-0.024975	-0.024975
chr5	36803001	36813000	1	-0.024975	-0.024975
chr5	36804001	36814000	9	0.191338	0.168681
chr5	36805001	36815000	19	0.239262	0.203563
chr5	36806001	36816000	20	0.236568	0.204092
chr5	36807001	36817000	25	0.210067	0.199149
chr5	36808001	36818000	27	0.210762	0.193792
chr5	36809001	36819000	31	0.188998	0.164435
chr5	36810001	36820000	37	0.198789	0.181042
chr5	36811001	36821000	40	0.207637	0.191443
chr5	36812001	36822000	43	0.210514	0.190429
chr5	36813001	36823000	47	0.218654	0.196597
chr5	36814001	36824000	43	0.225511	0.206576
chr5	36815001	36825000	38	0.212217	0.188798
chr5	36816001	36826000	42	0.211807	0.177552
chr5	36817001	36827000	40	0.231623	0.18017
chr5	36818001	36828000	39	0.231002	0.183776
chr5	36819001	36829000	37	0.258665	0.219254
chr5	36820001	36830000	34	0.242279	0.196845
chr5	36821001	36831000	32	0.240539	0.191834
chr5	36822001	36832000	28	0.247919	0.201177
chr5	36823001	36833000	26	0.240617	0.19133
chr5	36824001	36834000	25	0.204227	0.150332
chr5	36825001	36835000	24	0.191839	0.137227
chr5	36826001	36836000	20	0.16602	0.138074
chr5	36827001	36837000	20	0.136752	0.119331
chr5	36828001	36838000	21	0.133344	0.115957
chr5	36829001	36839000	28	0.120651	0.0830068
chr5	36830001	36840000	31	0.147171	0.105113
chr5	36831001	36841000	38	0.134736	0.0904984
chr5	36832001	36842000	46	0.145301	0.100713
chr5	36833001	36843000	49	0.150898	0.103526
chr5	36834001	36844000	61	0.228989	0.1576
chr5	36835001	36845000	57	0.231727	0.165567
chr5	36836001	36846000	56	0.23844	0.169148
chr5	36837001	36847000	53	0.245133	0.173597
chr5	36838001	36848000	51	0.247496	0.175256
chr5	36839001	36849000	42	0.265815	0.19616
chr5	36840001	36850000	36	0.284723	0.197861
chr5	36841001	36851000	28	0.326055	0.23348
chr5	36842001	36852000	20	0.350272	0.26718
chr5	36843001	36853000	15	0.363943	0.300692
chr5	36858001	36868000	9	0.396857	0.121929
chr5	36859001	36869000	10	0.384321	0.14378
chr5	36860001	36870000	10	0.384321	0.14378
chr5	36861001	36871000	10	0.384321	0.14378
chr5	36862001	36872000	10	0.384321	0.14378
chr5	36863001	36873000	10	0.384321	0.14378
chr5	36864001	36874000	10	0.384321	0.14378
chr5	36865001	36875000	10	0.384321	0.14378
chr5	36866001	36876000	10	0.384321	0.14378
chr5	36867001	36877000	10	0.384321	0.14378
chr5	36868001	36878000	1	0.340443	0.340443
chr5	36883001	36893000	7	0.35942	0.330348
chr5	36884001	36894000	20	0.368116	0.376733
chr5	36885001	36895000	38	0.324352	0.333664
chr5	36886001	36896000	45	0.331923	0.344004
chr5	36887001	36897000	54	0.328235	0.343577
chr5	36888001	36898000	66	0.329974	0.348408
chr5	36889001	36899000	74	0.325168	0.331525
chr5	36890001	36900000	75	0.326655	0.333357
chr5	36891001	36901000	75	0.326655	0.333357
chr5	36892001	36902000	75	0.326655	0.333357
chr5	36893001	36903000	68	0.323251	0.333667
chr5	36894001	36904000	66	0.325776	0.324613
chr5	36895001	36905000	57	0.308108	0.306962
chr5	36896001	36906000	62	0.304662	0.292069
chr5	36897001	36907000	55	0.307073	0.288108
chr5	36898001	36908000	48	0.297531	0.271564
chr5	36899001	36909000	45	0.325973	0.300057
chr5	36900001	36910000	50	0.316898	0.280801
chr5	36901001	36911000	58	0.344666	0.296878
chr5	36902001	36912000	63	0.34866	0.295649
chr5	36903001	36913000	66	0.364106	0.301147
chr5	36904001	36914000	67	0.35004	0.244194
chr5	36905001	36915000	64	0.410342	0.257387
chr5	36906001	36916000	55	0.432278	0.248256
chr5	36907001	36917000	54	0.431665	0.237622
chr5	36908001	36918000	52	0.45352	0.226809
chr5	36909001	36919000	48	0.439697	0.204881
chr5	36910001	36920000	45	0.461886	0.207863
chr5	36911001	36921000	40	0.436316	0.152855
chr5	36912001	36922000	40	0.479826	0.178
chr5	36913001	36923000	39	0.487564	0.184811
chr5	36914001	36924000	27	0.518288	0.250555
chr5	36915001	36925000	21	0.518673	0.258871
chr5	36916001	36926000	18	0.525993	0.269033
chr5	36917001	36927000	17	0.531027	0.285557
chr5	36918001	36928000	14	0.533665	0.304359
chr5	36919001	36929000	13	0.549804	0.324263
chr5	36920001	36930000	10	0.579222	0.368942
chr5	36921001	36931000	7	0.62718	0.53574
chr5	36922001	36932000	3	0.55233	0.435275
chr5	36923001	36933000	3	0.198393	0.119334
chr5	36924001	36934000	3	0.198393	0.119334
chr5	36925001	36935000	3	0.198393	0.119334
chr5	36926001	36936000	3	0.198393	0.119334
chr5	36927001	36937000	3	0.198393	0.119334
chr5	36928001	36938000	3	0.198393	0.119334
chr5	36929001	36939000	3	0.198393	0.119334
chr5	36930001	36940000	3	0.198393	0.119334
chr5	36931001	36941000	6	0.285244	0.216152
chr5	36932001	36942000	5	0.349339	0.265697
chr5	36933001	36943000	5	0.243447	0.186139
chr5	36934001	36944000	6	0.332912	0.253288
chr5	36935001	36945000	6	0.332912	0.253288
chr5	36936001	36946000	9	0.440567	0.300137
chr5	36937001	36947000	11	0.413583	0.254136
chr5	36938001	36948000	15	0.379321	0.234385
chr5	36939001	36949000	18	0.371216	0.231635
chr5	36940001	36950000	21	0.379813	0.225462
chr5	36941001	36951000	21	0.388579	0.206462
chr5	36942001	36952000	26	0.402289	0.238627
chr5	36943001	36953000	28	0.389082	0.255462
chr5	36944001	36954000	31	0.316881	0.215435
chr5	36945001	36955000	43	0.267634	0.190474
chr5	36946001	36956000	46	0.226783	0.173013
chr5	36947001	36957000	50	0.206676	0.16886
chr5	36948001	36958000	53	0.193371	0.170005
chr5	36949001	36959000	54	0.18111	0.164415
chr5	36950001	36960000	58	0.151349	0.147159
chr5	36951001	36961000	59	0.140496	0.143544
chr5	36952001	36962000	65	0.105387	0.122103
chr5	36953001	36963000	70	0.0970935	0.111922
chr5	36954001	36964000	70	0.105979	0.121017
chr5	36955001	36965000	62	0.106735	0.12373
chr5	36956001	36966000	60	0.105961	0.120114
chr5	36957001	36967000	57	0.113061	0.12828
chr5	36958001	36968000	54	0.11426	0.123791
chr5	36959001	36969000	56	0.112843	0.122753
chr5	36960001	36970000	60	0.125777	0.138982
chr5	36961001	36971000	58	0.129335	0.140438
chr5	36962001	36972000	51	0.135656	0.145576
chr5	36963001	36973000	46	0.148536	0.153077
chr5	36964001	36974000	45	0.141981	0.137921
chr5	36965001	36975000	46	0.139282	0.128171
chr5	36966001	36976000	45	0.135871	0.123484
chr5	36967001	36977000	42	0.129914	0.116024
chr5	36968001	36978000	38	0.118869	0.110861
chr5	36969001	36979000	32	0.118561	0.10942
chr5	36970001	36980000	21	0.117932	0.0864087
chr5	36971001	36981000	19	0.109368	0.0807536
chr5	36972001	36982000	18	0.0953403	0.0518399
chr5	36973001	36983000	18	0.122191	0.071116
chr5	36974001	36984000	16	0.135251	0.0873847
chr5	36975001	36985000	15	0.10754	0.076173
chr5	36976001	36986000	15	0.111862	0.0809455
chr5	36977001	36987000	16	0.113399	0.0844352
chr5	36978001	36988000	18	0.139344	0.101008
chr5	36979001	36989000	22	0.127607	0.0801562
chr5	36980001	36990000	22	0.127607	0.0801562
chr5	36981001	36991000	22	0.127607	0.0801562
chr5	36982001	36992000	20	0.138132	0.0868797
chr5	36983001	36993000	20	0.0890832	0.0532569
chr5	36984001	36994000	21	0.128358	0.0767416
chr5	36985001	36995000	17	0.151234	0.0862209
chr5	36986001	36996000	16	0.166148	0.0939981
chr5	36987001	36997000	19	0.13883	0.0727614
chr5	36988001	36998000	23	0.178701	0.0926503
chr5	36989001	36999000	22	0.177922	0.121076
chr5	36990001	37000000	24	0.179618	0.127968
chr5	36991001	37001000	26	0.15591	0.116455
chr5	36992001	37002000	29	0.146868	0.118219
chr5	36993001	37003000	28	0.1711	0.148544
chr5	36994001	37004000	27	0.169835	0.148304
chr5	36995001	37005000	27	0.169835	0.148304
chr5	36996001	37006000	28	0.157681	0.13237
chr5	36997001	37007000	28	0.149859	0.128519
chr5	36998001	37008000	23	0.109034	0.103087
chr5	36999001	37009000	20	0.108238	0.094649
chr5	37000001	37010000	22	0.101846	0.0785117
chr5	37001001	37011000	27	0.214003	0.131026
chr5	37002001	37012000	26	0.220064	0.131057
chr5	37003001	37013000	25	0.188355	0.0986377
chr5	37004001	37014000	24	0.174046	0.0850136
chr5	37005001	37015000	27	0.200694	0.11038
chr5	37006001	37016000	26	0.221644	0.134799
chr5	37007001	37017000	27	0.241983	0.149403
chr5	37008001	37018000	28	0.228977	0.143422
chr5	37009001	37019000	28	0.228977	0.143422
chr5	37010001	37020000	24	0.240775	0.157249
chr5	37011001	37021000	17	0.160184	0.118055
chr5	37012001	37022000	14	0.177845	0.124894
chr5	37013001	37023000	12	0.215534	0.152438
chr5	37014001	37024000	12	0.215534	0.152438
chr5	37015001	37025000	16	0.13801	0.0938953
chr5	37016001	37026000	16	0.14743	0.101538
chr5	37017001	37027000	13	0.215479	0.1589
chr5	37018001	37028000	16	0.231234	0.196026
chr5	37019001	37029000	21	0.190161	0.154673
chr5	37020001	37030000	21	0.190161	0.154673
chr5	37021001	37031000	21	0.190161	0.154673
chr5	37022001	37032000	26	0.201273	0.173106
chr5	37023001	37033000	29	0.202215	0.171582
chr5	37024001	37034000	32	0.209005	0.17926
chr5	37025001	37035000	26	0.232064	0.205198
chr5	37026001	37036000	29	0.219661	0.198079
chr5	37027001	37037000	33	0.179478	0.167615
chr5	37028001	37038000	37	0.177425	0.160883
chr5	37029001	37039000	38	0.223764	0.202346
chr5	37030001	37040000	41	0.219632	0.196777
chr5	37031001	37041000	47	0.228009	0.202282
chr5	37032001	37042000	45	0.221956	0.195784
chr5	37033001	37043000	42	0.222797	0.198456
chr5	37034001	37044000	43	0.215407	0.193616
chr5	37035001	37045000	47	0.220699	0.196294
chr5	37036001	37046000	42	0.223412	0.195517
chr5	37037001	37047000	39	0.239048	0.2056
chr5	37038001	37048000	31	0.248035	0.21709
chr5	37039001	37049000	27	0.213667	0.190506
chr5	37040001	37050000	27	0.211891	0.193995
chr5	37041001	37051000	28	0.220766	0.203249
chr5	37042001	37052000	32	0.19827	0.185917
chr5	37043001	37053000	34	0.198425	0.186276
chr5	37044001	37054000	31	0.196055	0.182942
chr5	37045001	37055000	30	0.182553	0.166506
chr5	37046001	37056000	32	0.178966	0.155725
chr5	37047001	37057000	40	0.2029	0.176034
chr5	37048001	37058000	46	0.219117	0.189451
chr5	37049001	37059000	51	0.225117	0.193787
chr5	37050001	37060000	52	0.228909	0.194193
chr5	37051001	37061000	53	0.264489	0.212206
chr5	37052001	37062000	49	0.324971	0.245686
chr5	37053001	37063000	55	0.35233	0.250487
chr5	37054001	37064000	54	0.359532	0.253485
chr5	37055001	37065000	63	0.352534	0.23352
chr5	37056001	37066000	73	0.31903	0.204809
chr5	37057001	37067000	75	0.313578	0.175635
chr5	37058001	37068000	82	0.293789	0.148449
chr5	37059001	37069000	81	0.289536	0.135194
chr5	37060001	37070000	84	0.264731	0.127783
chr5	37061001	37071000	80	0.202991	0.0967594
chr5	37062001	37072000	82	0.149527	0.0748103
chr5	37063001	37073000	79	0.0871199	0.051498
chr5	37064001	37074000	88	0.0746358	0.0477764
chr5	37065001	37075000	78	0.0504173	0.0356189
chr5	37066001	37076000	71	0.0458879	0.0360565
chr5	37067001	37077000	59	0.0285512	0.030644
chr5	37068001	37078000	46	0.0179949	0.0211329
chr5	37069001	37079000	41	0.0158299	0.0190294
chr5	37070001	37080000	34	0.00961521	0.00909968
chr5	37071001	37081000	31	0.0147873	0.013502
chr5	37072001	37082000	28	0.0439792	0.0399237
chr5	37073001	37083000	24	0.0497484	0.0446635
chr5	37074001	37084000	16	0.0696088	0.0586362
chr5	37075001	37085000	15	0.0836258	0.0710817
chr5	37076001	37086000	11	0.11878	0.0959222
chr5	37077001	37087000	12	0.111837	0.0915499
chr5	37078001	37088000	14	0.128097	0.108883
chr5	37079001	37089000	14	0.128422	0.107863
chr5	37080001	37090000	15	0.126587	0.100821
chr5	37081001	37091000	14	0.123272	0.0967706
chr5	37082001	37092000	13	0.057007	0.0506397
chr5	37083001	37093000	23	0.202742	0.159626
chr5	37084001	37094000	36	0.179968	0.164473
chr5	37085001	37095000	34	0.186712	0.169392
chr5	37086001	37096000	34	0.194339	0.175673
chr5	37087001	37097000	33	0.208957	0.18671
chr5	37088001	37098000	33	0.208436	0.173672
chr5	37089001	37099000	33	0.203214	0.174652
chr5	37090001	37100000	35	0.206399	0.176169
chr5	37091001	37101000	37	0.209673	0.181874
chr5	37092001	37102000	37	0.206125	0.183184
chr5	37093001	37103000	26	0.160085	0.144406
chr5	37094001	37104000	12	0.174188	0.125224
chr5	37095001	37105000	12	0.174188	0.125224
chr5	37096001	37106000	11	0.167839	0.117374
chr5	37097001	37107000	10	0.154345	0.106006
chr5	37098001	37108000	7	0.17099	0.150477
chr5	37099001	37109000	10	0.158421	0.144423
chr5	37100001	37110000	11	0.157265	0.175619
chr5	37101001	37111000	11	0.109874	0.126009
chr5	37102001	37112000	11	0.13318	0.151637
chr5	37103001	37113000	12	0.134021	0.152238
chr5	37104001	37114000	14	0.108496	0.132917
chr5	37105001	37115000	16	0.136118	0.166941
chr5	37106001	37116000	17	0.134017	0.157253
chr5	37107001	37117000	19	0.130005	0.140936
chr5	37108001	37118000	21	0.168541	0.17594
chr5	37109001	37119000	19	0.172082	0.176434
chr5	37110001	37120000	19	0.143061	0.141552
chr5	37111001	37121000	20	0.14518	0.130214
chr5	37112001	37122000	24	0.138971	0.126615
chr5	37113001	37123000	25	0.1285	0.11894
chr5	37114001	37124000	23	0.149043	0.127805
chr5	37115001	37125000	21	0.124716	0.101395
chr5	37116001	37126000	20	0.126742	0.106353
chr5	37117001	37127000	18	0.131001	0.117921
chr5	37118001	37128000	16	0.0757346	0.0691016
chr5	37119001	37129000	14	0.0845529	0.0730451
chr5	37120001	37130000	11	0.0770371	0.0669079
chr5	37121001	37131000	12	0.129107	0.149092
chr5	37122001	37132000	10	0.166538	0.201391
chr5	37123001	37133000	9	0.19183	0.218224
chr5	37124001	37134000	10	0.164375	0.199859
chr5	37125001	37135000	13	0.162407	0.193037
chr5	37126001	37136000	16	0.139251	0.173244
chr5	37127001	37137000	21	0.147039	0.184843
chr5	37128001	37138000	25	0.169792	0.213696
chr5	37129001	37139000	27	0.153675	0.200408
chr5	37130001	37140000	30	0.161194	0.205248
chr5	37131001	37141000	29	0.167102	0.209252
chr5	37132001	37142000	30	0.151649	0.194186
chr5	37133001	37143000	34	0.155375	0.198773
chr5	37134001	37144000	33	0.161573	0.203749
chr5	37135001	37145000	30	0.162127	0.207094
chr5	37136001	37146000	27	0.176516	0.220385
chr5	37137001	37147000	22	0.178592	0.220027
chr5	37138001	37148000	18	0.15026	0.187772
chr5	37139001	37149000	17	0.164715	0.196816
chr5	37140001	37150000	16	0.171069	0.2073
chr5	37141001	37151000	14	0.146057	0.173039
chr5	37142001	37152000	17	0.173439	0.15888
chr5	37143001	37153000	20	0.267397	0.222828
chr5	37144001	37154000	23	0.278637	0.236662
chr5	37145001	37155000	28	0.299188	0.261247
chr5	37146001	37156000	34	0.330867	0.292956
chr5	37147001	37157000	38	0.340241	0.298689
chr5	37148001	37158000	52	0.305304	0.262749
chr5	37149001	37159000	56	0.308768	0.264111
chr5	37150001	37160000	60	0.342096	0.29857
chr5	37151001	37161000	65	0.349202	0.310551
chr5	37152001	37162000	61	0.376284	0.33976
chr5	37153001	37163000	59	0.386639	0.349895
chr5	37154001	37164000	62	0.396252	0.359675
chr5	37155001	37165000	62	0.406937	0.369063
chr5	37156001	37166000	59	0.404412	0.36551
chr5	37157001	37167000	58	0.409459	0.374871
chr5	37158001	37168000	52	0.462755	0.447343
chr5	37159001	37169000	49	0.480066	0.472341
chr5	37160001	37170000	47	0.468188	0.453725
chr5	37161001	37171000	46	0.47184	0.456893
chr5	37162001	37172000	49	0.472894	0.454561
chr5	37163001	37173000	46	0.479755	0.460654
chr5	37164001	37174000	43	0.481283	0.461843
chr5	37165001	37175000	41	0.481166	0.461572
chr5	37166001	37176000	49	0.476209	0.448402
chr5	37167001	37177000	60	0.469137	0.441026
chr5	37168001	37178000	58	0.458697	0.419612
chr5	37169001	37179000	62	0.463275	0.42624
chr5	37170001	37180000	61	0.465535	0.429539
chr5	37171001	37181000	65	0.467263	0.430028
chr5	37172001	37182000	61	0.464192	0.428219
chr5	37173001	37183000	66	0.453389	0.417374
chr5	37174001	37184000	71	0.45741	0.417611
chr5	37175001	37185000	71	0.457335	0.41761
chr5	37176001	37186000	69	0.462521	0.423482
chr5	37177001	37187000	64	0.456118	0.411608
chr5	37178001	37188000	68	0.47117	0.434302
chr5	37179001	37189000	73	0.467418	0.422543
chr5	37180001	37190000	80	0.482713	0.427195
chr5	37181001	37191000	73	0.488186	0.43264
chr5	37182001	37192000	71	0.487799	0.430841
chr5	37183001	37193000	65	0.492215	0.430265
chr5	37184001	37194000	67	0.468457	0.405508
chr5	37185001	37195000	79	0.432002	0.376842
chr5	37186001	37196000	76	0.430349	0.373137
chr5	37187001	37197000	72	0.43891	0.381667
chr5	37188001	37198000	63	0.424236	0.358486
chr5	37189001	37199000	53	0.415573	0.35207
chr5	37190001	37200000	45	0.373664	0.328452
chr5	37191001	37201000	48	0.37787	0.331652
chr5	37192001	37202000	52	0.391521	0.346321
chr5	37193001	37203000	55	0.410776	0.368023
chr5	37194001	37204000	48	0.426095	0.386708
chr5	37195001	37205000	34	0.473399	0.424468
chr5	37196001	37206000	35	0.420073	0.376638
chr5	37197001	37207000	34	0.400888	0.342631
chr5	37198001	37208000	33	0.402961	0.352946
chr5	37199001	37209000	32	0.398476	0.347652
chr5	37200001	37210000	29	0.392741	0.342577
chr5	37201001	37211000	24	0.370066	0.319701
chr5	37202001	37212000	20	0.331721	0.279171
chr5	37203001	37213000	15	0.249479	0.198733
chr5	37204001	37214000	12	0.226997	0.170239
chr5	37205001	37215000	13	0.231933	0.16653
chr5	37206001	37216000	6	0.286019	0.146759
chr5	37207001	37217000	7	0.188682	0.205944
chr5	37208001	37218000	13	0.212025	0.222677
chr5	37209001	37219000	17	0.236417	0.244394
chr5	37210001	37220000	23	0.261074	0.253615
chr5	37211001	37221000	26	0.265164	0.257979
chr5	37212001	37222000	31	0.270437	0.262575
chr5	37213001	37223000	37	0.259127	0.25943
chr5	37214001	37224000	43	0.30127	0.271895
chr5	37215001	37225000	46	0.298142	0.275946
chr5	37216001	37226000	49	0.301351	0.280006
chr5	37217001	37227000	45	0.303464	0.28243
chr5	37218001	37228000	45	0.316433	0.289343
chr5	37219001	37229000	48	0.309005	0.280617
chr5	37220001	37230000	52	0.315602	0.283885
chr5	37221001	37231000	49	0.316377	0.283423
chr5	37222001	37232000	44	0.317633	0.283076
chr5	37223001	37233000	38	0.336284	0.289375
chr5	37224001	37234000	32	0.294178	0.27824
chr5	37225001	37235000	27	0.320662	0.288495
chr5	37226001	37236000	30	0.31379	0.280426
chr5	37227001	37237000	33	0.315107	0.281615
chr5	37228001	37238000	33	0.317654	0.284262
chr5	37229001	37239000	31	0.307088	0.293319
chr5	37230001	37240000	30	0.313719	0.313021
chr5	37231001	37241000	37	0.323249	0.322812
chr5	37232001	37242000	46	0.3138	0.318639
chr5	37233001	37243000	50	0.314877	0.318345
chr5	37234001	37244000	58	0.319589	0.3209
chr5	37235001	37245000	67	0.321884	0.321378
chr5	37236001	37246000	74	0.314566	0.310632
chr5	37237001	37247000	79	0.310714	0.311824
chr5	37238001	37248000	76	0.311752	0.313279
chr5	37239001	37249000	78	0.320211	0.314412
chr5	37240001	37250000	76	0.308481	0.308841
chr5	37241001	37251000	71	0.29199	0.298
chr5	37242001	37252000	67	0.280342	0.287177
chr5	37243001	37253000	66	0.289376	0.290718
chr5	37244001	37254000	59	0.289373	0.287866
chr5	37245001	37255000	52	0.279659	0.278476
chr5	37246001	37256000	41	0.275387	0.286162
chr5	37247001	37257000	40	0.261196	0.265286
chr5	37248001	37258000	43	0.254794	0.245019
chr5	37249001	37259000	56	0.201994	0.186492
chr5	37250001	37260000	63	0.15502	0.135709
chr5	37251001	37261000	70	0.154782	0.134223
chr5	37252001	37262000	71	0.159374	0.140436
chr5	37253001	37263000	78	0.140794	0.128989
chr5	37254001	37264000	84	0.133762	0.124217
chr5	37255001	37265000	83	0.132097	0.120285
chr5	37256001	37266000	81	0.130759	0.118854
chr5	37257001	37267000	75	0.125543	0.114681
chr5	37258001	37268000	71	0.118492	0.108247
chr5	37259001	37269000	52	0.112007	0.108474
chr5	37260001	37270000	39	0.150407	0.142341
chr5	37261001	37271000	30	0.154492	0.148861
chr5	37262001	37272000	24	0.132481	0.128929
chr5	37263001	37273000	17	0.233881	0.185534
chr5	37264001	37274000	10	0.28945	0.228934
chr5	37265001	37275000	10	0.338086	0.289469
chr5	37266001	37276000	12	0.332988	0.275289
chr5	37267001	37277000	13	0.256017	0.218134
chr5	37268001	37278000	13	0.326271	0.293468
chr5	37269001	37279000	12	0.357762	0.318001
chr5	37270001	37280000	13	0.407401	0.367823
chr5	37271001	37281000	16	0.375962	0.340739
chr5	37272001	37282000	18	0.339262	0.310845
chr5	37273001	37283000	18	0.306687	0.276308
chr5	37274001	37284000	21	0.28699	0.265413
chr5	37275001	37285000	21	0.272551	0.254457
chr5	37276001	37286000	20	0.260079	0.251954
chr5	37277001	37287000	18	0.280738	0.271811
chr5	37278001	37288000	17	0.237083	0.234001
chr5	37279001	37289000	18	0.250849	0.243927
chr5	37280001	37290000	19	0.178997	0.18613
chr5	37281001	37291000	20	0.183513	0.186897
chr5	37282001	37292000	21	0.171864	0.175522
chr5	37283001	37293000	22	0.147531	0.147186
chr5	37284001	37294000	20	0.143688	0.13201
chr5	37285001	37295000	20	0.129829	0.115049
chr5	37286001	37296000	21	0.17792	0.147896
chr5	37287001	37297000	25	0.163391	0.132823
chr5	37288001	37298000	29	0.205633	0.153798
chr5	37289001	37299000	34	0.267785	0.184326
chr5	37290001	37300000	38	0.367365	0.254523
chr5	37291001	37301000	44	0.452952	0.322478
chr5	37292001	37302000	47	0.481002	0.347697
chr5	37293001	37303000	47	0.529211	0.396961
chr5	37294001	37304000	51	0.508352	0.395439
chr5	37295001	37305000	54	0.494942	0.387149
chr5	37296001	37306000	54	0.494047	0.386846
chr5	37297001	37307000	51	0.519783	0.419915
chr5	37298001	37308000	48	0.528273	0.420421
chr5	37299001	37309000	50	0.493428	0.395776
chr5	37300001	37310000	53	0.426433	0.338034
chr5	37301001	37311000	45	0.377589	0.29602
chr5	37302001	37312000	42	0.346161	0.27172
chr5	37303001	37313000	40	0.281449	0.227884
chr5	37304001	37314000	40	0.264111	0.206373
chr5	37305001	37315000	38	0.281288	0.218839
chr5	37306001	37316000	40	0.254373	0.195408
chr5	37307001	37317000	52	0.214967	0.164698
chr5	37308001	37318000	52	0.214967	0.164698
chr5	37309001	37319000	47	0.197054	0.150077
chr5	37310001	37320000	42	0.190531	0.138667
chr5	37311001	37321000	40	0.168727	0.125755
chr5	37312001	37322000	39	0.174595	0.12757
chr5	37313001	37323000	43	0.159936	0.11793
chr5	37314001	37324000	59	0.125193	0.0885498
chr5	37315001	37325000	69	0.111007	0.093465
chr5	37316001	37326000	71	0.114814	0.0957447
chr5	37317001	37327000	58	0.101413	0.093724
chr5	37318001	37328000	64	0.0960731	0.0914306
chr5	37319001	37329000	71	0.0935773	0.0858378
chr5	37320001	37330000	75	0.0736601	0.0738908
chr5	37321001	37331000	81	0.0712057	0.0725059
chr5	37322001	37332000	85	0.0595191	0.0648354
chr5	37323001	37333000	86	0.0573195	0.0623715
chr5	37324001	37334000	73	0.0571467	0.0638099
chr5	37325001	37335000	73	0.0432355	0.0403734
chr5	37326001	37336000	75	0.0274629	0.0292523
chr5	37327001	37337000	74	0.0241466	0.0267885
chr5	37328001	37338000	66	0.0227016	0.0236712
chr5	37329001	37339000	56	0.0171208	0.0178907
chr5	37330001	37340000	50	0.0277924	0.0279185
chr5	37331001	37341000	46	0.023611	0.0234533
chr5	37332001	37342000	40	0.0313474	0.0290071
chr5	37333001	37343000	33	0.0273782	0.0274612
chr5	37334001	37344000	25	0.0274556	0.0322625
chr5	37335001	37345000	22	0.0139778	0.0244093
chr5	37336001	37346000	20	0.0220999	0.0310401
chr5	37337001	37347000	26	0.013987	0.0236867
chr5	37338001	37348000	31	0.00755049	0.0177477
chr5	37339001	37349000	34	0.00355903	0.0138352
chr5	37340001	37350000	37	-0.00236358	0.00439532
chr5	37341001	37351000	40	0.00358769	0.0101251
chr5	37342001	37352000	45	0.00784836	0.0157042
chr5	37343001	37353000	46	0.00770123	0.0154187
chr5	37344001	37354000	49	0.0104987	0.0190536
chr5	37345001	37355000	42	0.0165524	0.0280858
chr5	37346001	37356000	38	0.0196358	0.0311802
chr5	37347001	37357000	37	0.0284047	0.0374084
chr5	37348001	37358000	38	0.0355461	0.0479538
chr5	37349001	37359000	40	0.0471575	0.0603731
chr5	37350001	37360000	35	0.0548339	0.0701059
chr5	37351001	37361000	35	0.0653508	0.0756648
chr5	37352001	37362000	32	0.07409	0.0930418
chr5	37353001	37363000	38	0.082821	0.105376
chr5	37354001	37364000	38	0.0988256	0.113341
chr5	37355001	37365000	41	0.105921	0.124245
chr5	37356001	37366000	44	0.118081	0.141279
chr5	37357001	37367000	40	0.136542	0.158509
chr5	37358001	37368000	36	0.167863	0.182393
chr5	37359001	37369000	31	0.185842	0.195266
chr5	37360001	37370000	30	0.18494	0.194467
chr5	37361001	37371000	27	0.190301	0.204897
chr5	37362001	37372000	27	0.182785	0.192723
chr5	37363001	37373000	26	0.160161	0.164631
chr5	37364001	37374000	41	0.0970409	0.106146
chr5	37365001	37375000	37	0.086852	0.0889005
chr5	37366001	37376000	34	0.0726113	0.0657978
chr5	37367001	37377000	33	0.0620275	0.0581431
chr5	37368001	37378000	32	0.0466465	0.0458103
chr5	37369001	37379000	32	0.0466465	0.0458103
chr5	37370001	37380000	36	0.0677892	0.062921
chr5	37371001	37381000	38	0.0739416	0.0647763
chr5	37372001	37382000	43	0.0871702	0.0747152
chr5	37373001	37383000	51	0.113708	0.0934264
chr5	37374001	37384000	41	0.158587	0.129921
chr5	37375001	37385000	44	0.160344	0.13284
chr5	37376001	37386000	45	0.162317	0.137715
chr5	37377001	37387000	55	0.16	0.137628
chr5	37378001	37388000	64	0.171451	0.152275
chr5	37379001	37389000	67	0.1719	0.15328
chr5	37380001	37390000	71	0.155472	0.136096
chr5	37381001	37391000	72	0.150437	0.133718
chr5	37382001	37392000	67	0.147072	0.130883
chr5	37383001	37393000	62	0.144497	0.12553
chr5	37384001	37394000	59	0.144183	0.122451
chr5	37385001	37395000	57	0.142318	0.122908
chr5	37386001	37396000	54	0.140168	0.120479
chr5	37387001	37397000	50	0.153231	0.129705
chr5	37388001	37398000	47	0.140377	0.115576
chr5	37389001	37399000	51	0.148356	0.114935
chr5	37390001	37400000	47	0.179097	0.134599
chr5	37391001	37401000	50	0.203569	0.150862
chr5	37392001	37402000	55	0.207206	0.154382
chr5	37393001	37403000	64	0.226292	0.166633
chr5	37394001	37404000	74	0.196727	0.15543
chr5	37395001	37405000	81	0.207659	0.162449
chr5	37396001	37406000	89	0.230756	0.184282
chr5	37397001	37407000	88	0.234043	0.186035
chr5	37398001	37408000	87	0.229411	0.183177
chr5	37399001	37409000	84	0.21498	0.18047
chr5	37400001	37410000	83	0.209354	0.179752
chr5	37401001	37411000	79	0.196695	0.173734
chr5	37402001	37412000	75	0.185187	0.167192
chr5	37403001	37413000	67	0.202847	0.192992
chr5	37404001	37414000	58	0.253927	0.235004
chr5	37405001	37415000	55	0.27202	0.254485
chr5	37406001	37416000	54	0.260609	0.238704
chr5	37407001	37417000	55	0.284943	0.259323
chr5	37408001	37418000	56	0.303765	0.281616
chr5	37409001	37419000	58	0.330309	0.307114
chr5	37410001	37420000	63	0.348444	0.323296
chr5	37411001	37421000	69	0.368343	0.341439
chr5	37412001	37422000	76	0.3881	0.353397
chr5	37413001	37423000	73	0.392273	0.358282
chr5	37414001	37424000	69	0.390831	0.359675
chr5	37415001	37425000	65	0.390948	0.357967
chr5	37416001	37426000	59	0.402675	0.368421
chr5	37417001	37427000	55	0.394352	0.358604
chr5	37418001	37428000	56	0.373581	0.337739
chr5	37419001	37429000	59	0.363547	0.316011
chr5	37420001	37430000	56	0.345058	0.288757
chr5	37421001	37431000	51	0.324048	0.264781
chr5	37422001	37432000	49	0.288358	0.246073
chr5	37423001	37433000	48	0.27226	0.234605
chr5	37424001	37434000	56	0.272916	0.233211
chr5	37425001	37435000	55	0.263195	0.225801
chr5	37426001	37436000	56	0.243829	0.210305
chr5	37427001	37437000	57	0.249593	0.20681
chr5	37428001	37438000	62	0.308867	0.233484
chr5	37429001	37439000	57	0.323892	0.2479
chr5	37430001	37440000	54	0.342344	0.268624
chr5	37431001	37441000	56	0.358815	0.282031
chr5	37432001	37442000	52	0.373231	0.285796
chr5	37433001	37443000	52	0.385245	0.299599
chr5	37434001	37444000	50	0.378367	0.300892
chr5	37435001	37445000	53	0.381406	0.304541
chr5	37436001	37446000	57	0.384353	0.319489
chr5	37437001	37447000	58	0.38409	0.328839
chr5	37438001	37448000	49	0.383495	0.33675
chr5	37439001	37449000	54	0.385922	0.336882
chr5	37440001	37450000	59	0.372092	0.309719
chr5	37441001	37451000	53	0.371986	0.312004
chr5	37442001	37452000	54	0.377336	0.329498
chr5	37443001	37453000	57	0.355042	0.301179
chr5	37444001	37454000	62	0.363857	0.309855
chr5	37445001	37455000	63	0.36233	0.311655
chr5	37446001	37456000	62	0.356461	0.303369
chr5	37447001	37457000	60	0.352248	0.298474
chr5	37448001	37458000	60	0.353142	0.296591
chr5	37449001	37459000	57	0.358651	0.301181
chr5	37450001	37460000	57	0.369716	0.324701
chr5	37451001	37461000	66	0.386082	0.337039
chr5	37452001	37462000	63	0.378264	0.328441
chr5	37453001	37463000	57	0.421698	0.356855
chr5	37454001	37464000	48	0.429517	0.355092
chr5	37455001	37465000	47	0.425716	0.344403
chr5	37456001	37466000	44	0.433782	0.350728
chr5	37457001	37467000	45	0.428739	0.341384
chr5	37458001	37468000	42	0.421862	0.333049
chr5	37459001	37469000	37	0.399883	0.306031
chr5	37460001	37470000	32	0.408803	0.309019
chr5	37461001	37471000	26	0.343504	0.251226
chr5	37462001	37472000	27	0.338649	0.220643
chr5	37463001	37473000	25	0.2413	0.187895
chr5	37464001	37474000	25	0.261494	0.195497
chr5	37465001	37475000	21	0.26399	0.194163
chr5	37466001	37476000	19	0.269758	0.190756
chr5	37467001	37477000	16	0.271609	0.190055
chr5	37468001	37478000	15	0.276349	0.192033
chr5	37469001	37479000	14	0.281948	0.205589
chr5	37470001	37480000	19	0.25975	0.196924
chr5	37471001	37481000	17	0.268052	0.190708
chr5	37472001	37482000	25	0.368475	0.31283
chr5	37473001	37483000	27	0.364438	0.300987
chr5	37474001	37484000	27	0.410953	0.332942
chr5	37475001	37485000	29	0.403992	0.310135
chr5	37476001	37486000	35	0.409292	0.320032
chr5	37477001	37487000	43	0.431354	0.330021
chr5	37478001	37488000	46	0.42611	0.32519
chr5	37479001	37489000	47	0.435778	0.331743
chr5	37480001	37490000	42	0.450722	0.330976
chr5	37481001	37491000	49	0.442195	0.29797
chr5	37482001	37492000	41	0.436916	0.258099
chr5	37483001	37493000	42	0.454572	0.267036
chr5	37484001	37494000	45	0.466447	0.274549
chr5	37485001	37495000	50	0.496378	0.319893
chr5	37486001	37496000	50	0.507488	0.312988
chr5	37487001	37497000	53	0.491634	0.274061
chr5	37488001	37498000	55	0.500291	0.273257
chr5	37489001	37499000	58	0.489572	0.258317
chr5	37490001	37500000	59	0.492419	0.263939
chr5	37491001	37501000	64	0.504656	0.283026
chr5	37492001	37502000	69	0.502461	0.272538
chr5	37493001	37503000	69	0.50217	0.272604
chr5	37494001	37504000	65	0.484335	0.245438
chr5	37495001	37505000	62	0.45865	0.21443
chr5	37496001	37506000	64	0.429193	0.192257
chr5	37497001	37507000	57	0.444476	0.211439
chr5	37498001	37508000	59	0.470407	0.243925
chr5	37499001	37509000	59	0.490232	0.266317
chr5	37500001	37510000	65	0.495644	0.280251
chr5	37501001	37511000	59	0.509287	0.303182
chr5	37502001	37512000	57	0.522316	0.327267
chr5	37503001	37513000	60	0.522301	0.313858
chr5	37504001	37514000	57	0.529925	0.327741
chr5	37505001	37515000	53	0.534524	0.333879
chr5	37506001	37516000	45	0.556933	0.373864
chr5	37507001	37517000	41	0.560249	0.370992
chr5	37508001	37518000	34	0.552416	0.341159
chr5	37509001	37519000	30	0.542189	0.323062
chr5	37510001	37520000	24	0.53949	0.299738
chr5	37511001	37521000	22	0.538632	0.272509
chr5	37512001	37522000	19	0.465792	0.240834
chr5	37513001	37523000	15	0.405512	0.219908
chr5	37514001	37524000	19	0.356645	0.187079
chr5	37515001	37525000	22	0.305427	0.155352
chr5	37516001	37526000	22	0.305427	0.155352
chr5	37517001	37527000	22	0.305427	0.155352
chr5	37518001	37528000	22	0.305427	0.155352
chr5	37519001	37529000	22	0.305427	0.155352
chr5	37520001	37530000	19	0.298511	0.146792
chr5	37521001	37531000	15	0.0781589	0.0503352
chr5	37522001	37532000	21	0.316054	0.173064
chr5	37523001	37533000	30	0.287054	0.168139
chr5	37524001	37534000	43	0.263007	0.159127
chr5	37525001	37535000	49	0.280089	0.179239
chr5	37526001	37536000	59	0.269047	0.172748
chr5	37527001	37537000	67	0.270212	0.172803
chr5	37528001	37538000	69	0.268506	0.171745
chr5	37529001	37539000	73	0.278318	0.179217
chr5	37530001	37540000	83	0.270353	0.181907
chr5	37531001	37541000	85	0.272621	0.185579
chr5	37532001	37542000	79	0.243058	0.164284
chr5	37533001	37543000	76	0.249777	0.174156
chr5	37534001	37544000	60	0.265136	0.187511
chr5	37535001	37545000	54	0.256512	0.185065
chr5	37536001	37546000	49	0.259941	0.186286
chr5	37537001	37547000	46	0.272952	0.207569
chr5	37538001	37548000	50	0.279384	0.208406
chr5	37539001	37549000	49	0.272572	0.209002
chr5	37540001	37550000	43	0.282281	0.207333
chr5	37541001	37551000	45	0.291836	0.219832
chr5	37542001	37552000	46	0.291829	0.222056
chr5	37543001	37553000	43	0.297672	0.234206
chr5	37544001	37554000	49	0.285266	0.229828
chr5	37545001	37555000	52	0.292799	0.227545
chr5	37546001	37556000	48	0.306536	0.245196
chr5	37547001	37557000	47	0.278766	0.21413
chr5	37548001	37558000	45	0.270256	0.201803
chr5	37549001	37559000	44	0.258528	0.181748
chr5	37550001	37560000	42	0.258375	0.172302
chr5	37551001	37561000	39	0.236199	0.156055
chr5	37552001	37562000	36	0.212396	0.139714
chr5	37553001	37563000	32	0.184675	0.107311
chr5	37554001	37564000	30	0.140278	0.073012
chr5	37555001	37565000	31	0.0676241	0.0405736
chr5	37556001	37566000	34	0.0239467	0.0203145
chr5	37557001	37567000	36	0.0380718	0.0268106
chr5	37558001	37568000	35	0.0349605	0.0274401
chr5	37559001	37569000	39	0.0352145	0.0290066
chr5	37560001	37570000	39	0.0428497	0.0364024
chr5	37561001	37571000	39	0.0446575	0.0336581
chr5	37562001	37572000	43	0.0480525	0.0361556
chr5	37563001	37573000	47	0.0497	0.0400993
chr5	37564001	37574000	46	0.065676	0.0541888
chr5	37565001	37575000	41	0.0962742	0.0732664
chr5	37566001	37576000	43	0.118646	0.0881823
chr5	37567001	37577000	40	0.115995	0.084067
chr5	37568001	37578000	37	0.120864	0.0866397
chr5	37569001	37579000	31	0.14079	0.0988995
chr5	37570001	37580000	33	0.134557	0.0842146
chr5	37571001	37581000	33	0.139015	0.0831343
chr5	37572001	37582000	31	0.152379	0.0800751
chr5	37573001	37583000	32	0.169982	0.0876238
chr5	37574001	37584000	34	0.167879	0.0791613
chr5	37575001	37585000	32	0.132735	0.0623645
chr5	37576001	37586000	26	0.120226	0.0497621
chr5	37577001	37587000	23	0.141732	0.0586076
chr5	37578001	37588000	26	0.137011	0.0496506
chr5	37579001	37589000	30	0.129755	0.0434275
chr5	37580001	37590000	36	0.127041	0.054028
chr5	37581001	37591000	39	0.122209	0.0534948
chr5	37582001	37592000	39	0.123942	0.0600277
chr5	37583001	37593000	37	0.123218	0.0492239
chr5	37584001	37594000	39	0.103639	0.0497197
chr5	37585001	37595000	39	0.103639	0.0497197
chr5	37586001	37596000	48	0.122715	0.0657697
chr5	37587001	37597000	51	0.122988	0.065845
chr5	37588001	37598000	54	0.171841	0.091069
chr5	37589001	37599000	62	0.206386	0.12634
chr5	37590001	37600000	65	0.199256	0.132953
chr5	37591001	37601000	68	0.221158	0.154333
chr5	37592001	37602000	71	0.215366	0.152242
chr5	37593001	37603000	72	0.218146	0.166624
chr5	37594001	37604000	70	0.219024	0.174379
chr5	37595001	37605000	76	0.216854	0.174325
chr5	37596001	37606000	68	0.220177	0.179739
chr5	37597001	37607000	66	0.223445	0.185605
chr5	37598001	37608000	60	0.211819	0.179123
chr5	37599001	37609000	50	0.192077	0.155657
chr5	37600001	37610000	38	0.211701	0.168129
chr5	37601001	37611000	32	0.179524	0.142325
chr5	37602001	37612000	27	0.190056	0.156046
chr5	37603001	37613000	24	0.178316	0.141197
chr5	37604001	37614000	23	0.147263	0.105746
chr5	37605001	37615000	18	0.120075	0.0798878
chr5	37606001	37616000	20	0.127212	0.0834318
chr5	37607001	37617000	21	0.162618	0.105225
chr5	37608001	37618000	22	0.158558	0.102622
chr5	37609001	37619000	23	0.160281	0.0996053
chr5	37610001	37620000	24	0.150977	0.0968908
chr5	37611001	37621000	23	0.1314	0.077487
chr5	37612001	37622000	26	0.134947	0.0809352
chr5	37613001	37623000	28	0.116976	0.0633997
chr5	37614001	37624000	28	0.118673	0.0726647
chr5	37615001	37625000	35	0.111527	0.0664394
chr5	37616001	37626000	38	0.104516	0.069216
chr5	37617001	37627000	42	0.0929717	0.0660944
chr5	37618001	37628000	44	0.103009	0.0769137
chr5	37619001	37629000	46	0.109966	0.0877016
chr5	37620001	37630000	52	0.117458	0.0959221
chr5	37621001	37631000	53	0.132951	0.109865
chr5	37622001	37632000	56	0.117411	0.0982328
chr5	37623001	37633000	58	0.130203	0.1136
chr5	37624001	37634000	54	0.138632	0.121956
chr5	37625001	37635000	50	0.139465	0.126442
chr5	37626001	37636000	49	0.140525	0.122478
chr5	37627001	37637000	54	0.116489	0.0973817
chr5	37628001	37638000	56	0.105461	0.0824215
chr5	37629001	37639000	56	0.0957067	0.0707943
chr5	37630001	37640000	52	0.0838464	0.0629627
chr5	37631001	37641000	55	0.066884	0.05771
chr5	37632001	37642000	57	0.0842943	0.0726672
chr5	37633001	37643000	53	0.0632138	0.0599339
chr5	37634001	37644000	56	0.0565581	0.055247
chr5	37635001	37645000	58	0.0629688	0.0649952
chr5	37636001	37646000	57	0.0588322	0.0645864
chr5	37637001	37647000	50	0.0697503	0.0749659
chr5	37638001	37648000	47	0.0695438	0.0788261
chr5	37639001	37649000	48	0.0671919	0.0781561
chr5	37640001	37650000	55	0.0658263	0.0763103
chr5	37641001	37651000	54	0.0558421	0.0640368
chr5	37642001	37652000	51	0.0381181	0.0489784
chr5	37643001	37653000	53	0.0390387	0.0495279
chr5	37644001	37654000	58	0.0448211	0.0529824
chr5	37645001	37655000	62	0.0503159	0.0582711
chr5	37646001	37656000	67	0.0545283	0.0566113
chr5	37647001	37657000	75	0.0536711	0.0589386
chr5	37648001	37658000	77	0.0540804	0.0578616
chr5	37649001	37659000	76	0.0562363	0.0607209
chr5	37650001	37660000	71	0.0529775	0.0557962
chr5	37651001	37661000	69	0.0653767	0.0669797
chr5	37652001	37662000	69	0.0820785	0.0799892
chr5	37653001	37663000	70	0.0913691	0.0873428
chr5	37654001	37664000	61	0.0937817	0.0919665
chr5	37655001	37665000	51	0.0920666	0.0846867
chr5	37656001	37666000	42	0.0943386	0.0909734
chr5	37657001	37667000	30	0.107988	0.0984582
chr5	37658001	37668000	26	0.118055	0.113427
chr5	37659001	37669000	21	0.132026	0.130858
chr5	37660001	37670000	22	0.128151	0.136124
chr5	37661001	37671000	24	0.116238	0.121905
chr5	37662001	37672000	23	0.0852523	0.0850777
chr5	37663001	37673000	21	0.0552692	0.053393
chr5	37664001	37674000	25	0.0630837	0.0620112
chr5	37665001	37675000	32	0.0748868	0.0730744
chr5	37666001	37676000	37	0.0857732	0.0835428
chr5	37667001	37677000	39	0.10015	0.0937955
chr5	37668001	37678000	51	0.106246	0.0956146
chr5	37669001	37679000	58	0.106846	0.0951152
chr5	37670001	37680000	56	0.116526	0.101778
chr5	37671001	37681000	56	0.116843	0.0991436
chr5	37672001	37682000	58	0.120399	0.104379
chr5	37673001	37683000	58	0.129077	0.110875
chr5	37674001	37684000	56	0.126291	0.1073
chr5	37675001	37685000	52	0.125536	0.0994807
chr5	37676001	37686000	51	0.122545	0.0909557
chr5	37677001	37687000	51	0.109313	0.0788596
chr5	37678001	37688000	44	0.113719	0.0929402
chr5	37679001	37689000	47	0.103416	0.0903361
chr5	37680001	37690000	49	0.16251	0.119861
chr5	37681001	37691000	49	0.155539	0.11064
chr5	37682001	37692000	47	0.17269	0.121835
chr5	37683001	37693000	48	0.184439	0.133862
chr5	37684001	37694000	50	0.185154	0.13478
chr5	37685001	37695000	49	0.182927	0.138799
chr5	37686001	37696000	51	0.184651	0.146079
chr5	37687001	37697000	52	0.179322	0.14456
chr5	37688001	37698000	56	0.158541	0.122719
chr5	37689001	37699000	52	0.177304	0.137
chr5	37690001	37700000	54	0.143337	0.125514
chr5	37691001	37701000	55	0.165898	0.150778
chr5	37692001	37702000	54	0.165747	0.15057
chr5	37693001	37703000	49	0.154069	0.140636
chr5	37694001	37704000	46	0.156324	0.143266
chr5	37695001	37705000	48	0.154742	0.143368
chr5	37696001	37706000	46	0.145612	0.131848
chr5	37697001	37707000	46	0.14654	0.134021
chr5	37698001	37708000	39	0.157366	0.143835
chr5	37699001	37709000	36	0.144714	0.127636
chr5	37700001	37710000	31	0.123094	0.0993543
chr5	37701001	37711000	27	0.0781968	0.06022
chr5	37702001	37712000	28	0.0642572	0.0514279
chr5	37703001	37713000	33	0.0810641	0.061779
chr5	37704001	37714000	34	0.084004	0.0639785
chr5	37705001	37715000	30	0.0839332	0.0623116
chr5	37706001	37716000	26	0.0893311	0.0699507
chr5	37707001	37717000	23	0.0947247	0.0739849
chr5	37708001	37718000	21	0.0998172	0.076954
chr5	37709001	37719000	18	0.110392	0.0879008
chr5	37710001	37720000	14	0.117968	0.0934437
chr5	37711001	37721000	12	0.136451	0.109559
chr5	37712001	37722000	7	0.14408	0.107866
chr5	37713001	37723000	7	0.107459	0.0785147
chr5	37714001	37724000	8	0.130577	0.0892726
chr5	37715001	37725000	12	0.111353	0.0731853
chr5	37716001	37726000	15	0.121389	0.0838087
chr5	37717001	37727000	18	0.120456	0.0797155
chr5	37718001	37728000	23	0.111834	0.0773968
chr5	37719001	37729000	24	0.107846	0.0729902
chr5	37720001	37730000	26	0.111716	0.0744618
chr5	37721001	37731000	29	0.112174	0.0765757
chr5	37722001	37732000	33	0.135046	0.098975
chr5	37723001	37733000	33	0.155492	0.11193
chr5	37724001	37734000	30	0.155433	0.112426
chr5	37725001	37735000	26	0.168018	0.123413
chr5	37726001	37736000	23	0.169543	0.123036
chr5	37727001	37737000	20	0.175951	0.132604
chr5	37728001	37738000	15	0.212293	0.153789
chr5	37729001	37739000	14	0.224424	0.1668
chr5	37730001	37740000	12	0.229525	0.179247
chr5	37731001	37741000	9	0.259879	0.207363
chr5	37732001	37742000	5	0.245896	0.164158
chr5	37734001	37744000	4	0.321371	0.321256
chr5	37735001	37745000	7	0.3328	0.321886
chr5	37736001	37746000	27	0.265272	0.246173
chr5	37737001	37747000	38	0.267636	0.249029
chr5	37738001	37748000	46	0.260941	0.241241
chr5	37739001	37749000	49	0.256415	0.23763
chr5	37740001	37750000	49	0.256415	0.23763
chr5	37741001	37751000	49	0.256415	0.23763
chr5	37742001	37752000	49	0.256415	0.23763
chr5	37743001	37753000	49	0.256415	0.23763
chr5	37744001	37754000	45	0.247987	0.230197
chr5	37745001	37755000	53	0.257281	0.228125
chr5	37746001	37756000	41	0.261647	0.220294
chr5	37747001	37757000	31	0.252043	0.204221
chr5	37748001	37758000	26	0.252398	0.202663
chr5	37749001	37759000	28	0.263298	0.210209
chr5	37750001	37760000	42	0.285582	0.233398
chr5	37751001	37761000	56	0.261309	0.209312
chr5	37752001	37762000	66	0.239949	0.196177
chr5	37753001	37763000	95	0.208233	0.169944
chr5	37754001	37764000	109	0.20121	0.166611
chr5	37755001	37765000	117	0.197039	0.170025
chr5	37756001	37766000	117	0.197671	0.172751
chr5	37757001	37767000	150	0.176905	0.158545
chr5	37758001	37768000	160	0.164313	0.142959
chr5	37759001	37769000	158	0.158478	0.137577
chr5	37760001	37770000	147	0.138357	0.123607
chr5	37761001	37771000	142	0.147867	0.133176
chr5	37762001	37772000	136	0.157064	0.14024
chr5	37763001	37773000	114	0.179912	0.161506
chr5	37764001	37774000	104	0.198899	0.176161
chr5	37765001	37775000	87	0.19042	0.167128
chr5	37766001	37776000	79	0.188417	0.163117
chr5	37767001	37777000	47	0.258296	0.204331
chr5	37768001	37778000	35	0.322972	0.287941
chr5	37769001	37779000	37	0.321482	0.295377
chr5	37770001	37780000	35	0.330353	0.303798
chr5	37771001	37781000	27	0.338593	0.312901
chr5	37772001	37782000	25	0.347503	0.320323
chr5	37773001	37783000	21	0.415022	0.353895
chr5	37774001	37784000	23	0.443373	0.346873
chr5	37775001	37785000	21	0.448151	0.348879
chr5	37776001	37786000	23	0.429968	0.335145
chr5	37777001	37787000	23	0.416727	0.332883
chr5	37778001	37788000	22	0.429225	0.34172
chr5	37779001	37789000	17	0.488098	0.390566
chr5	37780001	37790000	16	0.512776	0.411605
chr5	37781001	37791000	15	0.515475	0.407394
chr5	37782001	37792000	13	0.521393	0.397171
chr5	37783001	37793000	10	0.431906	0.320345
chr5	37784001	37794000	4	0.198557	0.183061
chr5	37785001	37795000	4	0.198557	0.183061
chr5	37786001	37796000	2	0.185216	0.175185
chr5	37787001	37797000	1	0.256373	0.256373
chr5	37788001	37798000	2	0.593985	0.523024
chr5	37789001	37799000	2	0.593985	0.523024
chr5	37790001	37800000	3	0.501544	0.444641
chr5	37791001	37801000	8	0.220479	0.166753
chr5	37792001	37802000	8	0.220479	0.166753
chr5	37793001	37803000	8	0.220479	0.166753
chr5	37794001	37804000	8	0.220479	0.166753
chr5	37795001	37805000	8	0.220479	0.166753
chr5	37796001	37806000	8	0.220479	0.166753
chr5	37797001	37807000	7	0.215925	0.153951
chr5	37798001	37808000	6	0.0551493	0.0479967
chr5	37799001	37809000	6	0.0551493	0.0479967
chr5	37800001	37810000	6	0.00784192	0.010602
chr5	37801001	37811000	1	0.0635076	0.0635076
chr5	37802001	37812000	1	0.0635076	0.0635076
chr5	37803001	37813000	2	0.163349	0.145824
chr5	37804001	37814000	2	0.163349	0.145824
chr5	37805001	37815000	2	0.163349	0.145824
chr5	37806001	37816000	2	0.163349	0.145824
chr5	37807001	37817000	2	0.163349	0.145824
chr5	37808001	37818000	2	0.163349	0.145824
chr5	37809001	37819000	2	0.163349	0.145824
chr5	37810001	37820000	1	0.22814	0.22814
chr5	37811001	37821000	1	0.22814	0.22814
chr5	37812001	37822000	1	0.22814	0.22814
chr5	37815001	37825000	2	0.153235	0.128413
chr5	37816001	37826000	6	0.04817	0.0525776
chr5	37817001	37827000	6	0.04817	0.0525776
chr5	37818001	37828000	21	0.0234711	0.0260572
chr5	37819001	37829000	31	0.0249737	0.0279311
chr5	37820001	37830000	39	0.028118	0.0334771
chr5	37821001	37831000	42	0.0366823	0.0379487
chr5	37822001	37832000	43	0.0479332	0.0459673
chr5	37823001	37833000	45	0.0685795	0.0610726
chr5	37824001	37834000	45	0.0685795	0.0610726
chr5	37825001	37835000	45	0.0869025	0.072711
chr5	37826001	37836000	58	0.0787964	0.0682209
chr5	37827001	37837000	67	0.07453	0.0660468
chr5	37828001	37838000	53	0.093588	0.0831846
chr5	37829001	37839000	46	0.125764	0.110319
chr5	37830001	37840000	38	0.140613	0.121972
chr5	37831001	37841000	35	0.140827	0.124191
chr5	37832001	37842000	34	0.132138	0.116587
chr5	37833001	37843000	36	0.158786	0.137108
chr5	37834001	37844000	37	0.171954	0.147362
chr5	37835001	37845000	37	0.170018	0.146048
chr5	37836001	37846000	21	0.281601	0.247717
chr5	37837001	37847000	12	0.415531	0.394478
chr5	37838001	37848000	13	0.411787	0.378391
chr5	37839001	37849000	13	0.401109	0.354995
chr5	37840001	37850000	13	0.401109	0.354995
chr5	37841001	37851000	14	0.393229	0.329967
chr5	37842001	37852000	16	0.387011	0.314915
chr5	37843001	37853000	14	0.36773	0.29132
chr5	37844001	37854000	14	0.349459	0.277866
chr5	37845001	37855000	15	0.336621	0.274484
chr5	37846001	37856000	19	0.308219	0.264895
chr5	37847001	37857000	24	0.318118	0.280488
chr5	37848001	37858000	25	0.325	0.294159
chr5	37849001	37859000	23	0.33234	0.306032
chr5	37850001	37860000	25	0.337328	0.311989
chr5	37851001	37861000	26	0.336878	0.32148
chr5	37852001	37862000	24	0.337494	0.330807
chr5	37853001	37863000	23	0.333859	0.328241
chr5	37854001	37864000	22	0.334139	0.328243
chr5	37855001	37865000	19	0.336128	0.329594
chr5	37856001	37866000	14	0.350714	0.343201
chr5	37857001	37867000	9	0.350648	0.345122
chr5	37858001	37868000	6	0.353592	0.347186
chr5	37859001	37869000	5	0.351192	0.343592
chr5	37860001	37870000	3	0.325188	0.318984
chr5	37861001	37871000	4	0.301606	0.195554
chr5	37862001	37872000	6	0.325292	0.233323
chr5	37863001	37873000	5	0.305957	0.201267
chr5	37864001	37874000	5	0.305957	0.201267
chr5	37865001	37875000	5	0.305957	0.201267
chr5	37866001	37876000	5	0.305957	0.201267
chr5	37867001	37877000	5	0.305957	0.201267
chr5	37868001	37878000	5	0.305957	0.201267
chr5	37869001	37879000	5	0.305957	0.201267
chr5	37870001	37880000	5	0.305957	0.201267
chr5	37871001	37881000	2	0.36172	0.308862
chr5	37889001	37899000	2	0.0527754	0.0140636
chr5	37890001	37900000	10	0.0780924	0.0447847
chr5	37891001	37901000	25	0.0790845	0.0604962
chr5	37892001	37902000	29	0.0766649	0.0600273
chr5	37893001	37903000	32	0.0726701	0.0569885
chr5	37894001	37904000	37	0.0705206	0.0553743
chr5	37895001	37905000	37	0.0705206	0.0553743
chr5	37896001	37906000	37	0.0705206	0.0553743
chr5	37897001	37907000	37	0.0705206	0.0553743
chr5	37898001	37908000	37	0.0705206	0.0553743
chr5	37899001	37909000	35	0.0713381	0.0577349
chr5	37900001	37910000	27	0.068382	0.0592964
chr5	37901001	37911000	12	0.0536689	0.0447037
chr5	37902001	37912000	11	0.033395	0.023857
chr5	37903001	37913000	9	0.0257272	0.0163536
chr5	37904001	37914000	7	0.0197105	0.0190742
chr5	37905001	37915000	12	0.0148531	0.0141353
chr5	37906001	37916000	18	0.0415127	0.0328813
chr5	37907001	37917000	20	0.0543423	0.0408418
chr5	37908001	37918000	22	0.0619619	0.0484159
chr5	37909001	37919000	23	0.0631579	0.0514066
chr5	37910001	37920000	25	0.0718445	0.0584693
chr5	37911001	37921000	26	0.0710121	0.0549392
chr5	37912001	37922000	25	0.0845387	0.0681794
chr5	37913001	37923000	27	0.0902198	0.0732854
chr5	37914001	37924000	31	0.0915227	0.0723759
chr5	37915001	37925000	29	0.105815	0.0831939
chr5	37916001	37926000	27	0.109138	0.0880625
chr5	37917001	37927000	25	0.103101	0.0861086
chr5	37918001	37928000	23	0.100914	0.0828
chr5	37919001	37929000	22	0.100565	0.0812363
chr5	37920001	37930000	22	0.102288	0.0826434
chr5	37921001	37931000	24	0.0964382	0.0814005
chr5	37922001	37932000	25	0.103241	0.0920943
chr5	37923001	37933000	24	0.103237	0.0932822
chr5	37924001	37934000	17	0.10918	0.103663
chr5	37925001	37935000	16	0.109104	0.105115
chr5	37926001	37936000	12	0.109996	0.107878
chr5	37927001	37937000	12	0.109996	0.107878
chr5	37928001	37938000	12	0.109996	0.107878
chr5	37929001	37939000	12	0.109996	0.107878
chr5	37930001	37940000	10	0.0962662	0.0984202
chr5	37931001	37941000	9	0.130984	0.130049
chr5	37932001	37942000	8	0.182562	0.160284
chr5	37933001	37943000	6	0.216474	0.184007
chr5	37934001	37944000	7	0.227811	0.198593
chr5	37935001	37945000	7	0.210179	0.186163
chr5	37936001	37946000	14	0.125191	0.107918
chr5	37937001	37947000	14	0.125191	0.107918
chr5	37938001	37948000	20	0.137383	0.116875
chr5	37939001	37949000	23	0.138299	0.107666
chr5	37940001	37950000	31	0.143585	0.111917
chr5	37941001	37951000	34	0.185064	0.142608
chr5	37942001	37952000	36	0.170974	0.127468
chr5	37943001	37953000	39	0.164647	0.123043
chr5	37944001	37954000	44	0.151692	0.111182
chr5	37945001	37955000	48	0.14577	0.104737
chr5	37946001	37956000	48	0.154868	0.109254
chr5	37947001	37957000	57	0.163206	0.118735
chr5	37948001	37958000	61	0.183694	0.138057
chr5	37949001	37959000	75	0.257658	0.202677
chr5	37950001	37960000	81	0.289102	0.242239
chr5	37951001	37961000	87	0.308719	0.261853
chr5	37952001	37962000	97	0.343478	0.296988
chr5	37953001	37963000	107	0.344843	0.299981
chr5	37954001	37964000	120	0.347641	0.306348
chr5	37955001	37965000	134	0.363526	0.324776
chr5	37956001	37966000	139	0.381423	0.346209
chr5	37957001	37967000	142	0.384905	0.352661
chr5	37958001	37968000	148	0.4064	0.372719
chr5	37959001	37969000	142	0.41211	0.378752
chr5	37960001	37970000	146	0.408025	0.373535
chr5	37961001	37971000	143	0.391986	0.355055
chr5	37962001	37972000	136	0.36797	0.32948
chr5	37963001	37973000	130	0.360375	0.317324
chr5	37964001	37974000	119	0.347787	0.303321
chr5	37965001	37975000	133	0.275516	0.237379
chr5	37966001	37976000	157	0.197877	0.161456
chr5	37967001	37977000	163	0.168958	0.133593
chr5	37968001	37978000	165	0.101808	0.085203
chr5	37969001	37979000	167	0.0642018	0.051759
chr5	37970001	37980000	150	0.0276062	0.0161899
chr5	37971001	37981000	142	0.0208652	0.0096069
chr5	37972001	37982000	135	0.0182519	0.00644387
chr5	37973001	37983000	128	0.0193615	0.00724239
chr5	37974001	37984000	120	0.021604	0.00867368
chr5	37975001	37985000	86	-0.0168982	-0.0158904
chr5	37976001	37986000	52	0.000466181	0.00256038
chr5	37977001	37987000	39	0.00500698	0.00591035
chr5	37978001	37988000	21	0.0175488	0.0182313
chr5	37979001	37989000	8	0.048686	0.032374
chr5	37980001	37990000	7	0.0679552	0.0439128
chr5	37981001	37991000	7	0.0679552	0.0439128
chr5	37982001	37992000	7	0.0679552	0.0439128
chr5	37983001	37993000	7	0.0679552	0.0439128
chr5	37984001	37994000	7	0.0679552	0.0439128
chr5	37985001	37995000	7	0.0679552	0.0439128
chr5	37986001	37996000	5	0.018983	0.000551589
chr5	37989001	37999000	1	0.485121	0.485121
chr5	37990001	38000000	12	0.0487621	0.0234801
chr5	37991001	38001000	36	0.00455223	-0.00571433
chr5	37992001	38002000	47	0.0209959	0.0102949
chr5	37993001	38003000	64	0.0334405	0.0230883
chr5	37994001	38004000	85	0.0356117	0.0274241
chr5	37995001	38005000	99	0.0386778	0.0308501
chr5	37996001	38006000	108	0.0429233	0.0356103
chr5	37997001	38007000	117	0.0462412	0.037794
chr5	37998001	38008000	129	0.0526279	0.043127
chr5	37999001	38009000	136	0.0501661	0.0421218
chr5	38000001	38010000	128	0.0551395	0.0471133
chr5	38001001	38011000	108	0.0723942	0.0653287
chr5	38002001	38012000	108	0.0785257	0.0672384
chr5	38003001	38013000	96	0.0816007	0.0662296
chr5	38004001	38014000	78	0.0928932	0.071541
chr5	38005001	38015000	74	0.132587	0.0994147
chr5	38006001	38016000	65	0.139922	0.100999
chr5	38007001	38017000	60	0.149942	0.108545
chr5	38008001	38018000	49	0.160476	0.109232
chr5	38009001	38019000	45	0.172741	0.108855
chr5	38010001	38020000	46	0.175505	0.112374
chr5	38011001	38021000	47	0.16615	0.110867
chr5	38012001	38022000	42	0.142974	0.0994563
chr5	38013001	38023000	42	0.121337	0.0934179
chr5	38014001	38024000	43	0.127267	0.0995412
chr5	38015001	38025000	40	0.0776289	0.0694542
chr5	38016001	38026000	45	0.0858333	0.0701205
chr5	38017001	38027000	46	0.0786489	0.0647817
chr5	38018001	38028000	52	0.0775499	0.0618926
chr5	38019001	38029000	69	0.189063	0.119973
chr5	38020001	38030000	65	0.195268	0.121674
chr5	38021001	38031000	60	0.202649	0.122163
chr5	38022001	38032000	54	0.22626	0.138288
chr5	38023001	38033000	59	0.231191	0.143482
chr5	38024001	38034000	64	0.227619	0.139672
chr5	38025001	38035000	74	0.209705	0.133736
chr5	38026001	38036000	78	0.207653	0.140106
chr5	38027001	38037000	83	0.208575	0.141967
chr5	38028001	38038000	88	0.208888	0.14346
chr5	38029001	38039000	80	0.132789	0.0971533
chr5	38030001	38040000	84	0.132628	0.0959368
chr5	38031001	38041000	88	0.131018	0.0915452
chr5	38032001	38042000	88	0.131018	0.0915452
chr5	38033001	38043000	78	0.133591	0.0925845
chr5	38034001	38044000	69	0.131248	0.0915334
chr5	38035001	38045000	52	0.128683	0.083862
chr5	38036001	38046000	43	0.117567	0.0686463
chr5	38037001	38047000	33	0.0981691	0.052984
chr5	38038001	38048000	21	0.0684106	0.0327441
chr5	38039001	38049000	8	0.095155	0.0354648
chr5	38040001	38050000	4	-0.00402896	-0.00067851
chr5	38065001	38075000	6	0.256881	0.140415
chr5	38066001	38076000	6	0.256881	0.140415
chr5	38067001	38077000	6	0.256881	0.140415
chr5	38068001	38078000	9	0.235907	0.162687
chr5	38069001	38079000	9	0.235907	0.162687
chr5	38070001	38080000	9	0.235907	0.162687
chr5	38071001	38081000	9	0.235907	0.162687
chr5	38072001	38082000	9	0.235907	0.162687
chr5	38073001	38083000	10	0.194712	0.14203
chr5	38074001	38084000	17	0.141764	0.104764
chr5	38075001	38085000	16	0.113184	0.076922
chr5	38076001	38086000	31	0.112091	0.0736615
chr5	38077001	38087000	45	0.0966987	0.0518739
chr5	38078001	38088000	50	0.11087	0.0593797
chr5	38079001	38089000	56	0.110218	0.0625744
chr5	38080001	38090000	60	0.111344	0.0664531
chr5	38081001	38091000	64	0.150798	0.0815773
chr5	38082001	38092000	73	0.23005	0.132412
chr5	38083001	38093000	74	0.231101	0.132595
chr5	38084001	38094000	68	0.2596	0.147793
chr5	38085001	38095000	69	0.267476	0.151759
chr5	38086001	38096000	59	0.299877	0.161879
chr5	38087001	38097000	46	0.339212	0.207959
chr5	38088001	38098000	41	0.349652	0.203978
chr5	38089001	38099000	44	0.332151	0.190378
chr5	38090001	38100000	43	0.356872	0.199508
chr5	38091001	38101000	42	0.318023	0.178625
chr5	38092001	38102000	35	0.255586	0.120395
chr5	38093001	38103000	39	0.27459	0.125322
chr5	38094001	38104000	43	0.257196	0.113715
chr5	38095001	38105000	41	0.240106	0.113887
chr5	38096001	38106000	45	0.215181	0.104944
chr5	38097001	38107000	48	0.233845	0.11168
chr5	38098001	38108000	56	0.270083	0.141294
chr5	38099001	38109000	56	0.293763	0.155292
chr5	38100001	38110000	64	0.285276	0.13855
chr5	38101001	38111000	66	0.281889	0.130105
chr5	38102001	38112000	71	0.263684	0.116772
chr5	38103001	38113000	79	0.237449	0.0913652
chr5	38104001	38114000	81	0.241851	0.0944779
chr5	38105001	38115000	81	0.264297	0.0998929
chr5	38106001	38116000	80	0.299531	0.110286
chr5	38107001	38117000	79	0.30474	0.115594
chr5	38108001	38118000	76	0.303765	0.107938
chr5	38109001	38119000	73	0.319676	0.108022
chr5	38110001	38120000	66	0.323999	0.11563
chr5	38111001	38121000	67	0.341101	0.129747
chr5	38112001	38122000	66	0.355549	0.152343
chr5	38113001	38123000	57	0.389071	0.199631
chr5	38114001	38124000	57	0.400419	0.220072
chr5	38115001	38125000	65	0.411441	0.2444
chr5	38116001	38126000	71	0.42816	0.267963
chr5	38117001	38127000	83	0.453259	0.294746
chr5	38118001	38128000	83	0.462	0.307588
chr5	38119001	38129000	79	0.46173	0.313821
chr5	38120001	38130000	77	0.465654	0.324958
chr5	38121001	38131000	89	0.462418	0.316039
chr5	38122001	38132000	91	0.460555	0.305424
chr5	38123001	38133000	97	0.454312	0.302098
chr5	38124001	38134000	101	0.451294	0.301134
chr5	38125001	38135000	93	0.451193	0.300787
chr5	38126001	38136000	83	0.444111	0.299906
chr5	38127001	38137000	79	0.413903	0.28749
chr5	38128001	38138000	77	0.406402	0.276792
chr5	38129001	38139000	80	0.414025	0.291291
chr5	38130001	38140000	81	0.419008	0.296051
chr5	38131001	38141000	66	0.426649	0.325916
chr5	38132001	38142000	61	0.428752	0.33193
chr5	38133001	38143000	50	0.437645	0.354212
chr5	38134001	38144000	39	0.443722	0.369201
chr5	38135001	38145000	35	0.441099	0.359039
chr5	38136001	38146000	33	0.449417	0.380449
chr5	38137001	38147000	27	0.475316	0.386834
chr5	38138001	38148000	23	0.487701	0.436692
chr5	38139001	38149000	24	0.458674	0.406367
chr5	38140001	38150000	25	0.435745	0.387123
chr5	38141001	38151000	27	0.405358	0.351832
chr5	38142001	38152000	32	0.398289	0.354476
chr5	38143001	38153000	36	0.399347	0.328732
chr5	38144001	38154000	38	0.412776	0.341603
chr5	38145001	38155000	42	0.401207	0.319812
chr5	38146001	38156000	42	0.402238	0.319653
chr5	38147001	38157000	40	0.388431	0.299252
chr5	38148001	38158000	40	0.380905	0.293669
chr5	38149001	38159000	37	0.391693	0.296077
chr5	38150001	38160000	35	0.384324	0.281648
chr5	38151001	38161000	32	0.376512	0.267695
chr5	38152001	38162000	25	0.37022	0.249395
chr5	38153001	38163000	24	0.333673	0.241139
chr5	38154001	38164000	22	0.29644	0.210945
chr5	38155001	38165000	18	0.30836	0.232756
chr5	38156001	38166000	16	0.273334	0.202034
chr5	38157001	38167000	13	0.242754	0.194367
chr5	38158001	38168000	11	0.215216	0.164282
chr5	38159001	38169000	10	0.11972	0.114598
chr5	38160001	38170000	15	0.173786	0.143491
chr5	38161001	38171000	17	0.266083	0.201134
chr5	38162001	38172000	27	0.194586	0.14344
chr5	38163001	38173000	35	0.142724	0.102334
chr5	38164001	38174000	42	0.117756	0.0824979
chr5	38165001	38175000	45	0.118585	0.0834142
chr5	38166001	38176000	54	0.0975549	0.0676848
chr5	38167001	38177000	66	0.0890159	0.060903
chr5	38168001	38178000	69	0.086469	0.0593617
chr5	38169001	38179000	79	0.0730477	0.0478697
chr5	38170001	38180000	77	0.0532056	0.0332157
chr5	38171001	38181000	79	0.0228574	0.0161786
chr5	38172001	38182000	71	0.0118506	0.0104997
chr5	38173001	38183000	63	0.0160062	0.0145643
chr5	38174001	38184000	60	0.0192959	0.0174894
chr5	38175001	38185000	58	0.0135112	0.0147998
chr5	38176001	38186000	54	0.0133883	0.0147636
chr5	38177001	38187000	43	-1.30579e-05	0.00952807
chr5	38178001	38188000	43	-0.00151245	0.00665451
chr5	38179001	38189000	37	0.0443581	0.0410338
chr5	38180001	38190000	38	0.0447511	0.0368602
chr5	38181001	38191000	37	0.0575893	0.0470885
chr5	38182001	38192000	37	0.0689925	0.0575733
chr5	38183001	38193000	36	0.0754056	0.0634849
chr5	38184001	38194000	34	0.0759791	0.0662706
chr5	38185001	38195000	39	0.0657212	0.0576789
chr5	38186001	38196000	39	0.0761358	0.0659205
chr5	38187001	38197000	42	0.141843	0.108163
chr5	38188001	38198000	41	0.162485	0.12296
chr5	38189001	38199000	38	0.139812	0.0989333
chr5	38190001	38200000	33	0.162882	0.112851
chr5	38191001	38201000	31	0.154532	0.103111
chr5	38192001	38202000	32	0.15314	0.10192
chr5	38193001	38203000	35	0.158734	0.10593
chr5	38194001	38204000	34	0.164046	0.108962
chr5	38195001	38205000	30	0.190981	0.122372
chr5	38196001	38206000	27	0.202379	0.134746
chr5	38197001	38207000	28	0.194646	0.133523
chr5	38198001	38208000	29	0.199858	0.131622
chr5	38199001	38209000	30	0.224411	0.150684
chr5	38200001	38210000	33	0.235125	0.165099
chr5	38201001	38211000	32	0.251961	0.170733
chr5	38202001	38212000	33	0.265107	0.181699
chr5	38203001	38213000	30	0.296053	0.210614
chr5	38204001	38214000	34	0.26862	0.191031
chr5	38205001	38215000	41	0.270161	0.196952
chr5	38206001	38216000	40	0.275661	0.198982
chr5	38207001	38217000	39	0.230309	0.16625
chr5	38208001	38218000	38	0.235116	0.177969
chr5	38209001	38219000	37	0.217095	0.162839
chr5	38210001	38220000	34	0.217274	0.164226
chr5	38211001	38221000	36	0.229919	0.180877
chr5	38212001	38222000	33	0.208724	0.16852
chr5	38213001	38223000	35	0.184909	0.141134
chr5	38214001	38224000	34	0.199537	0.153676
chr5	38215001	38225000	28	0.179009	0.145409
chr5	38216001	38226000	36	0.201746	0.161908
chr5	38217001	38227000	34	0.202584	0.165297
chr5	38218001	38228000	33	0.188788	0.15458
chr5	38219001	38229000	33	0.195578	0.164853
chr5	38220001	38230000	36	0.176196	0.142762
chr5	38221001	38231000	36	0.162373	0.124827
chr5	38222001	38232000	37	0.168167	0.119287
chr5	38223001	38233000	34	0.178615	0.122306
chr5	38224001	38234000	31	0.187853	0.118969
chr5	38225001	38235000	31	0.175862	0.107269
chr5	38226001	38236000	23	0.11056	0.0694465
chr5	38227001	38237000	27	0.288223	0.150193
chr5	38228001	38238000	40	0.518336	0.33166
chr5	38229001	38239000	46	0.577979	0.389257
chr5	38230001	38240000	60	0.63659	0.493126
chr5	38231001	38241000	61	0.611129	0.494831
chr5	38232001	38242000	64	0.580745	0.488577
chr5	38233001	38243000	70	0.55246	0.468358
chr5	38234001	38244000	83	0.504954	0.433807
chr5	38235001	38245000	91	0.48426	0.412991
chr5	38236001	38246000	93	0.489024	0.418758
chr5	38237001	38247000	89	0.479227	0.409578
chr5	38238001	38248000	79	0.42842	0.348711
chr5	38239001	38249000	72	0.388588	0.310942
chr5	38240001	38250000	60	0.235017	0.175758
chr5	38241001	38251000	59	0.239145	0.177305
chr5	38242001	38252000	57	0.249589	0.183336
chr5	38243001	38253000	51	0.243786	0.174835
chr5	38244001	38254000	39	0.254755	0.170471
chr5	38245001	38255000	30	0.266243	0.16953
chr5	38246001	38256000	31	0.21598	0.155625
chr5	38247001	38257000	33	0.246237	0.187809
chr5	38248001	38258000	31	0.241697	0.186581
chr5	38249001	38259000	32	0.239716	0.18746
chr5	38250001	38260000	27	0.28916	0.237198
chr5	38251001	38261000	23	0.302137	0.247327
chr5	38252001	38262000	21	0.296507	0.24654
chr5	38253001	38263000	22	0.309763	0.267719
chr5	38254001	38264000	22	0.338087	0.272445
chr5	38255001	38265000	23	0.344407	0.295643
chr5	38256001	38266000	29	0.37421	0.333378
chr5	38257001	38267000	29	0.349938	0.295969
chr5	38258001	38268000	29	0.363202	0.315269
chr5	38259001	38269000	29	0.362408	0.32585
chr5	38260001	38270000	29	0.358131	0.314545
chr5	38261001	38271000	36	0.385244	0.346831
chr5	38262001	38272000	36	0.3953	0.356499
chr5	38263001	38273000	36	0.386119	0.353142
chr5	38264001	38274000	41	0.371718	0.333065
chr5	38265001	38275000	41	0.363169	0.326183
chr5	38266001	38276000	31	0.350984	0.302015
chr5	38267001	38277000	27	0.360769	0.323803
chr5	38268001	38278000	25	0.360448	0.319999
chr5	38269001	38279000	25	0.353542	0.317472
chr5	38270001	38280000	25	0.350776	0.323563
chr5	38271001	38281000	21	0.296264	0.242679
chr5	38272001	38282000	21	0.280393	0.21677
chr5	38273001	38283000	21	0.275903	0.211856
chr5	38274001	38284000	14	0.191776	0.177019
chr5	38275001	38285000	11	0.178938	0.165134
chr5	38276001	38286000	13	0.182365	0.168967
chr5	38277001	38287000	15	0.222731	0.185652
chr5	38278001	38288000	16	0.222623	0.187876
chr5	38279001	38289000	14	0.237407	0.197393
chr5	38280001	38290000	13	0.238934	0.195558
chr5	38281001	38291000	11	0.262408	0.217473
chr5	38282001	38292000	9	0.271765	0.223568
chr5	38283001	38293000	8	0.245746	0.193558
chr5	38284001	38294000	8	0.245746	0.193558
chr5	38285001	38295000	9	0.233597	0.186542
chr5	38286001	38296000	9	0.234858	0.193474
chr5	38287001	38297000	7	0.168464	0.164723
chr5	38288001	38298000	6	0.157974	0.155304
chr5	38289001	38299000	6	0.168973	0.165702
chr5	38290001	38300000	6	0.168973	0.165702
chr5	38291001	38301000	8	0.126791	0.129923
chr5	38292001	38302000	9	0.105533	0.111642
chr5	38293001	38303000	12	0.0897675	0.0947863
chr5	38294001	38304000	16	0.0624889	0.071863
chr5	38295001	38305000	15	0.0588146	0.06796
chr5	38296001	38306000	14	0.028577	0.0399413
chr5	38297001	38307000	17	0.0294961	0.0428322
chr5	38298001	38308000	19	0.0214074	0.0346803
chr5	38299001	38309000	22	0.00373861	0.0159026
chr5	38300001	38310000	25	6.99643e-05	0.0111908
chr5	38301001	38311000	22	-0.0115181	0.00060717
chr5	38302001	38312000	22	-0.00623566	0.0121684
chr5	38303001	38313000	18	-0.00733958	0.00867803
chr5	38304001	38314000	14	-0.00674663	0.0102736
chr5	38305001	38315000	16	-0.0105234	0.00466311
chr5	38306001	38316000	16	-0.0116749	0.0036086
chr5	38307001	38317000	14	-0.022131	-0.0104172
chr5	38308001	38318000	14	-0.0127252	0.00302192
chr5	38309001	38319000	10	-0.00860992	0.0130133
chr5	38310001	38320000	10	-0.0102338	0.0114993
chr5	38311001	38321000	12	-0.0147132	0.00381428
chr5	38312001	38322000	14	-0.00844238	0.00267443
chr5	38313001	38323000	14	-0.00844238	0.00267443
chr5	38314001	38324000	15	-0.00837239	0.00200622
chr5	38315001	38325000	14	-0.0056101	0.00532757
chr5	38316001	38326000	13	-0.00321906	0.00839974
chr5	38317001	38327000	13	0.00183172	0.0133202
chr5	38318001	38328000	11	-0.00365092	0.00493051
chr5	38319001	38329000	12	0.0223275	0.0317283
chr5	38320001	38330000	14	0.211613	0.160164
chr5	38321001	38331000	15	0.297365	0.212256
chr5	38322001	38332000	14	0.347539	0.244871
chr5	38323001	38333000	16	0.350304	0.262824
chr5	38324001	38334000	17	0.402281	0.314434
chr5	38325001	38335000	19	0.423877	0.325349
chr5	38326001	38336000	19	0.423877	0.325349
chr5	38327001	38337000	21	0.428267	0.315731
chr5	38328001	38338000	21	0.428267	0.315731
chr5	38329001	38339000	20	0.434047	0.315192
chr5	38330001	38340000	15	0.430369	0.301834
chr5	38331001	38341000	14	0.390548	0.293761
chr5	38332001	38342000	12	0.400077	0.304741
chr5	38333001	38343000	10	0.402264	0.28799
chr5	38334001	38344000	8	0.292325	0.218383
chr5	38335001	38345000	5	0.243161	0.187106
chr5	38336001	38346000	6	0.197489	0.159215
chr5	38337001	38347000	3	0.180825	0.159072
chr5	38338001	38348000	3	0.180825	0.159072
chr5	38339001	38349000	3	0.180825	0.159072
chr5	38340001	38350000	3	0.180825	0.159072
chr5	38341001	38351000	1	0.019758	0.019758
chr5	38342001	38352000	3	0.179709	0.146179
chr5	38343001	38353000	8	0.148957	0.0900333
chr5	38344001	38354000	10	0.131621	0.084326
chr5	38345001	38355000	10	0.131621	0.084326
chr5	38346001	38356000	11	0.135695	0.0893691
chr5	38347001	38357000	13	0.123365	0.0856828
chr5	38348001	38358000	20	0.0764195	0.0564825
chr5	38349001	38359000	20	0.0764195	0.0564825
chr5	38350001	38360000	21	0.0746575	0.0526367
chr5	38351001	38361000	31	0.0547536	0.0392271
chr5	38352001	38362000	32	0.0397006	0.0296139
chr5	38353001	38363000	33	0.0302196	0.0283029
chr5	38354001	38364000	32	0.0301737	0.0281748
chr5	38355001	38365000	34	0.0408409	0.0375901
chr5	38356001	38366000	42	0.110811	0.0778966
chr5	38357001	38367000	52	0.10879	0.0769276
chr5	38358001	38368000	56	0.185223	0.104615
chr5	38359001	38369000	65	0.180408	0.103828
chr5	38360001	38370000	70	0.207283	0.114704
chr5	38361001	38371000	68	0.30178	0.149838
chr5	38362001	38372000	69	0.33833	0.15847
chr5	38363001	38373000	67	0.374732	0.174958
chr5	38364001	38374000	68	0.37568	0.173081
chr5	38365001	38375000	67	0.377324	0.171075
chr5	38366001	38376000	60	0.396066	0.170319
chr5	38367001	38377000	48	0.42717	0.194994
chr5	38368001	38378000	42	0.386858	0.182454
chr5	38369001	38379000	36	0.396896	0.208144
chr5	38370001	38380000	33	0.378767	0.207027
chr5	38371001	38381000	27	0.324994	0.182471
chr5	38372001	38382000	24	0.29169	0.181223
chr5	38373001	38383000	20	0.253138	0.164673
chr5	38374001	38384000	18	0.258636	0.175307
chr5	38375001	38385000	22	0.296441	0.214014
chr5	38376001	38386000	20	0.235771	0.19073
chr5	38377001	38387000	21	0.23357	0.184932
chr5	38378001	38388000	26	0.331952	0.246193
chr5	38379001	38389000	24	0.339526	0.242566
chr5	38380001	38390000	22	0.3435	0.239415
chr5	38381001	38391000	24	0.337224	0.21719
chr5	38382001	38392000	31	0.29075	0.193973
chr5	38383001	38393000	34	0.299426	0.204398
chr5	38384001	38394000	43	0.253797	0.169171
chr5	38385001	38395000	43	0.276322	0.167375
chr5	38386001	38396000	45	0.299651	0.179982
chr5	38387001	38397000	49	0.28261	0.174861
chr5	38388001	38398000	39	0.254288	0.1506
chr5	38389001	38399000	38	0.255469	0.150852
chr5	38390001	38400000	43	0.278594	0.169843
chr5	38391001	38401000	43	0.272464	0.173675
chr5	38392001	38402000	42	0.311497	0.202292
chr5	38393001	38403000	44	0.300767	0.195845
chr5	38394001	38404000	44	0.316514	0.234998
chr5	38395001	38405000	45	0.302029	0.235443
chr5	38396001	38406000	59	0.338232	0.271121
chr5	38397001	38407000	66	0.34378	0.285397
chr5	38398001	38408000	80	0.33682	0.283462
chr5	38399001	38409000	83	0.33181	0.277366
chr5	38400001	38410000	82	0.32594	0.276795
chr5	38401001	38411000	84	0.334036	0.28344
chr5	38402001	38412000	91	0.331104	0.277242
chr5	38403001	38413000	94	0.342073	0.286326
chr5	38404001	38414000	93	0.32632	0.272966
chr5	38405001	38415000	90	0.325775	0.270276
chr5	38406001	38416000	77	0.289054	0.240645
chr5	38407001	38417000	67	0.283328	0.228202
chr5	38408001	38418000	57	0.275175	0.205854
chr5	38409001	38419000	60	0.261539	0.195291
chr5	38410001	38420000	64	0.248094	0.175362
chr5	38411001	38421000	59	0.231358	0.164491
chr5	38412001	38422000	50	0.177917	0.131158
chr5	38413001	38423000	45	0.086222	0.090217
chr5	38414001	38424000	42	0.0869905	0.0906126
chr5	38415001	38425000	56	0.0566811	0.07863
chr5	38416001	38426000	62	0.0530993	0.0731058
chr5	38417001	38427000	91	0.0204517	0.0462261
chr5	38418001	38428000	113	0.023672	0.0429379
chr5	38419001	38429000	127	0.0376322	0.050086
chr5	38420001	38430000	149	0.026877	0.0373138
chr5	38421001	38431000	174	0.0212135	0.0309409
chr5	38422001	38432000	197	0.0162959	0.0258168
chr5	38423001	38433000	212	0.014137	0.0232038
chr5	38424001	38434000	230	0.0173421	0.0248197
chr5	38425001	38435000	231	0.0169293	0.0205123
chr5	38426001	38436000	238	0.0157954	0.0184069
chr5	38427001	38437000	220	0.0201657	0.023401
chr5	38428001	38438000	207	0.0211636	0.0242853
chr5	38429001	38439000	196	0.014933	0.0177723
chr5	38430001	38440000	170	0.0167654	0.0198599
chr5	38431001	38441000	151	0.0213601	0.0254336
chr5	38432001	38442000	137	0.0279082	0.0337991
chr5	38433001	38443000	127	0.0323698	0.0379528
chr5	38434001	38444000	114	0.0317312	0.0401415
chr5	38435001	38445000	101	0.0354243	0.0485045
chr5	38436001	38446000	91	0.0439235	0.058074
chr5	38437001	38447000	84	0.045992	0.0601886
chr5	38438001	38448000	72	0.0430888	0.0600955
chr5	38439001	38449000	65	0.0445373	0.063449
chr5	38440001	38450000	64	0.0558531	0.0704157
chr5	38441001	38451000	60	0.0672162	0.0785627
chr5	38442001	38452000	48	0.0708807	0.0818535
chr5	38443001	38453000	45	0.0806034	0.0915582
chr5	38444001	38454000	41	0.0951649	0.100037
chr5	38445001	38455000	39	0.0979197	0.100369
chr5	38446001	38456000	35	0.111542	0.109378
chr5	38447001	38457000	29	0.121501	0.119923
chr5	38448001	38458000	30	0.124826	0.123656
chr5	38449001	38459000	33	0.122209	0.114947
chr5	38450001	38460000	31	0.125997	0.113339
chr5	38451001	38461000	33	0.11097	0.0954501
chr5	38452001	38462000	33	0.114792	0.0959915
chr5	38453001	38463000	31	0.110733	0.089959
chr5	38454001	38464000	35	0.0862842	0.0701641
chr5	38455001	38465000	40	0.0740224	0.059914
chr5	38456001	38466000	47	0.059461	0.0484306
chr5	38457001	38467000	61	0.0999671	0.0848676
chr5	38458001	38468000	67	0.116303	0.0992718
chr5	38459001	38469000	68	0.13217	0.117572
chr5	38460001	38470000	72	0.153842	0.137192
chr5	38461001	38471000	72	0.170959	0.152194
chr5	38462001	38472000	79	0.190785	0.169085
chr5	38463001	38473000	83	0.186217	0.164734
chr5	38464001	38474000	80	0.189185	0.170638
chr5	38465001	38475000	81	0.200779	0.178719
chr5	38466001	38476000	76	0.218392	0.194751
chr5	38467001	38477000	71	0.196119	0.180115
chr5	38468001	38478000	69	0.177913	0.163965
chr5	38469001	38479000	70	0.180956	0.158551
chr5	38470001	38480000	66	0.180746	0.154417
chr5	38471001	38481000	66	0.190345	0.156759
chr5	38472001	38482000	61	0.202462	0.158968
chr5	38473001	38483000	61	0.20444	0.162035
chr5	38474001	38484000	57	0.218515	0.168114
chr5	38475001	38485000	54	0.215662	0.165697
chr5	38476001	38486000	50	0.218209	0.1624
chr5	38477001	38487000	46	0.237417	0.174113
chr5	38478001	38488000	45	0.254224	0.182237
chr5	38479001	38489000	39	0.244869	0.1797
chr5	38480001	38490000	45	0.201091	0.145669
chr5	38481001	38491000	55	0.221099	0.174104
chr5	38482001	38492000	59	0.24266	0.188979
chr5	38483001	38493000	57	0.288294	0.222725
chr5	38484001	38494000	58	0.309493	0.242914
chr5	38485001	38495000	59	0.347244	0.265567
chr5	38486001	38496000	67	0.373802	0.280215
chr5	38487001	38497000	67	0.403311	0.301969
chr5	38488001	38498000	70	0.418184	0.319445
chr5	38489001	38499000	73	0.420074	0.322878
chr5	38490001	38500000	67	0.439903	0.343419
chr5	38491001	38501000	58	0.42436	0.316733
chr5	38492001	38502000	53	0.401412	0.286573
chr5	38493001	38503000	48	0.393269	0.272099
chr5	38494001	38504000	45	0.382215	0.265269
chr5	38495001	38505000	48	0.323216	0.214318
chr5	38496001	38506000	44	0.261679	0.170561
chr5	38497001	38507000	42	0.19479	0.133269
chr5	38498001	38508000	42	0.122685	0.0804428
chr5	38499001	38509000	42	0.0875701	0.0628935
chr5	38500001	38510000	43	0.0936355	0.0638072
chr5	38501001	38511000	38	0.11747	0.0784529
chr5	38502001	38512000	41	0.107232	0.0651922
chr5	38503001	38513000	43	0.104099	0.0606306
chr5	38504001	38514000	42	0.0970923	0.0524286
chr5	38505001	38515000	42	0.15603	0.0787039
chr5	38506001	38516000	41	0.154595	0.0803541
chr5	38507001	38517000	43	0.157502	0.0933359
chr5	38508001	38518000	37	0.172163	0.103374
chr5	38509001	38519000	37	0.160759	0.0995642
chr5	38510001	38520000	35	0.165632	0.107097
chr5	38511001	38521000	37	0.156291	0.102993
chr5	38512001	38522000	33	0.164798	0.113731
chr5	38513001	38523000	34	0.161473	0.118749
chr5	38514001	38524000	34	0.161473	0.118749
chr5	38515001	38525000	25	0.117657	0.0985731
chr5	38516001	38526000	23	0.149618	0.121765
chr5	38517001	38527000	19	0.155014	0.10976
chr5	38518001	38528000	17	0.150302	0.109423
chr5	38519001	38529000	16	0.149094	0.096658
chr5	38520001	38530000	17	0.147171	0.0892971
chr5	38521001	38531000	18	0.149839	0.0840004
chr5	38522001	38532000	19	0.131382	0.0766374
chr5	38523001	38533000	29	0.0655733	0.0225851
chr5	38524001	38534000	39	0.0518847	0.016207
chr5	38525001	38535000	44	0.0385613	0.00610716
chr5	38526001	38536000	47	0.015809	-0.00425264
chr5	38527001	38537000	47	0.00941962	-0.00737212
chr5	38528001	38538000	54	0.0191696	0.00085524
chr5	38529001	38539000	65	0.0339299	0.00775815
chr5	38530001	38540000	72	0.0299555	0.00382855
chr5	38531001	38541000	78	0.0417761	0.011668
chr5	38532001	38542000	79	0.0527889	0.0208895
chr5	38533001	38543000	69	0.0711917	0.0368246
chr5	38534001	38544000	67	0.101515	0.0580506
chr5	38535001	38545000	65	0.11724	0.0742245
chr5	38536001	38546000	64	0.124081	0.0821167
chr5	38537001	38547000	66	0.122501	0.0818324
chr5	38538001	38548000	62	0.127944	0.087836
chr5	38539001	38549000	53	0.133678	0.0998024
chr5	38540001	38550000	56	0.153157	0.129213
chr5	38541001	38551000	57	0.16002	0.140767
chr5	38542001	38552000	63	0.164533	0.144062
chr5	38543001	38553000	65	0.161617	0.139928
chr5	38544001	38554000	61	0.159557	0.146298
chr5	38545001	38555000	57	0.158981	0.144903
chr5	38546001	38556000	58	0.151149	0.13146
chr5	38547001	38557000	56	0.159769	0.140745
chr5	38548001	38558000	54	0.16791	0.14872
chr5	38549001	38559000	49	0.175017	0.155128
chr5	38550001	38560000	37	0.183649	0.156658
chr5	38551001	38561000	27	0.196661	0.167807
chr5	38552001	38562000	25	0.211905	0.157395
chr5	38553001	38563000	23	0.280375	0.206736
chr5	38554001	38564000	22	0.249064	0.180417
chr5	38555001	38565000	24	0.272412	0.200493
chr5	38556001	38566000	24	0.41561	0.316216
chr5	38557001	38567000	27	0.401054	0.308121
chr5	38558001	38568000	28	0.420087	0.322179
chr5	38559001	38569000	32	0.409571	0.306356
chr5	38560001	38570000	35	0.404359	0.299383
chr5	38561001	38571000	37	0.406791	0.308406
chr5	38562001	38572000	31	0.431614	0.35614
chr5	38563001	38573000	33	0.398122	0.308181
chr5	38564001	38574000	31	0.413768	0.329313
chr5	38565001	38575000	32	0.404538	0.3061
chr5	38566001	38576000	32	0.336731	0.255449
chr5	38567001	38577000	28	0.33119	0.244913
chr5	38568001	38578000	32	0.252886	0.185699
chr5	38569001	38579000	28	0.25104	0.184285
chr5	38570001	38580000	26	0.230223	0.172281
chr5	38571001	38581000	26	0.202302	0.13021
chr5	38572001	38582000	26	0.169374	0.102727
chr5	38573001	38583000	24	0.179166	0.101264
chr5	38574001	38584000	25	0.138181	0.0822954
chr5	38575001	38585000	31	0.0842806	0.0555182
chr5	38576001	38586000	30	0.0443224	0.0374177
chr5	38577001	38587000	32	0.057198	0.0431117
chr5	38578001	38588000	26	0.0535828	0.0387045
chr5	38579001	38589000	30	0.0496847	0.0342671
chr5	38580001	38590000	36	0.0577428	0.0462745
chr5	38581001	38591000	37	0.0569085	0.044891
chr5	38582001	38592000	36	0.058311	0.0466061
chr5	38583001	38593000	36	0.0534729	0.043557
chr5	38584001	38594000	36	0.0610083	0.0487347
chr5	38585001	38595000	29	0.0862085	0.0571161
chr5	38586001	38596000	25	0.0765639	0.045977
chr5	38587001	38597000	23	0.0579518	0.0387992
chr5	38588001	38598000	24	0.0624245	0.0426163
chr5	38589001	38599000	22	0.0638658	0.0444806
chr5	38590001	38600000	19	0.0439942	0.0149608
chr5	38591001	38601000	20	0.0399534	0.0138918
chr5	38592001	38602000	21	0.0391383	0.0126648
chr5	38593001	38603000	20	0.0627511	0.024539
chr5	38594001	38604000	21	0.116731	0.0475502
chr5	38595001	38605000	23	0.126659	0.0611605
chr5	38596001	38606000	26	0.128866	0.065584
chr5	38597001	38607000	26	0.128866	0.065584
chr5	38598001	38608000	25	0.128775	0.062991
chr5	38599001	38609000	23	0.139661	0.0694476
chr5	38600001	38610000	19	0.150775	0.0873374
chr5	38601001	38611000	14	0.17418	0.11172
chr5	38602001	38612000	12	0.187568	0.131802
chr5	38603001	38613000	10	0.193961	0.143002
chr5	38604001	38614000	7	0.135774	0.100197
chr5	38605001	38615000	3	0.143121	0.0994975
chr5	38607001	38617000	9	0.0249868	0.0144058
chr5	38608001	38618000	19	0.17408	0.126037
chr5	38609001	38619000	27	0.224347	0.169895
chr5	38610001	38620000	38	0.194321	0.134253
chr5	38611001	38621000	49	0.179545	0.12567
chr5	38612001	38622000	78	0.157707	0.112376
chr5	38613001	38623000	88	0.148764	0.108162
chr5	38614001	38624000	91	0.145929	0.107314
chr5	38615001	38625000	95	0.144439	0.106713
chr5	38616001	38626000	101	0.142354	0.104966
chr5	38617001	38627000	96	0.15261	0.114859
chr5	38618001	38628000	93	0.132407	0.104749
chr5	38619001	38629000	91	0.0951478	0.0851029
chr5	38620001	38630000	85	0.0971123	0.0896274
chr5	38621001	38631000	79	0.0960722	0.0903602
chr5	38622001	38632000	50	0.0865745	0.0906187
chr5	38623001	38633000	40	0.0900909	0.0944506
chr5	38624001	38634000	37	0.0924352	0.095425
chr5	38625001	38635000	33	0.0914353	0.0957144
chr5	38626001	38636000	27	0.090472	0.0998052
chr5	38627001	38637000	23	0.0824233	0.0930504
chr5	38628001	38638000	16	0.0646953	0.0724947
chr5	38629001	38639000	10	0.0889168	0.0964748
chr5	38630001	38640000	12	0.121361	0.113098
chr5	38631001	38641000	13	0.130573	0.0804929
chr5	38632001	38642000	19	0.121788	0.0892438
chr5	38633001	38643000	24	0.115386	0.0819152
chr5	38634001	38644000	30	0.10293	0.0782658
chr5	38635001	38645000	36	0.107392	0.0816041
chr5	38636001	38646000	36	0.107392	0.0816041
chr5	38637001	38647000	36	0.107392	0.0816041
chr5	38638001	38648000	36	0.107392	0.0816041
chr5	38639001	38649000	37	0.106771	0.0790777
chr5	38640001	38650000	42	0.0978922	0.0753219
chr5	38641001	38651000	53	0.100506	0.0855105
chr5	38642001	38652000	51	0.092621	0.0751674
chr5	38643001	38653000	51	0.0879827	0.0739074
chr5	38644001	38654000	47	0.0881511	0.0708216
chr5	38645001	38655000	45	0.0907839	0.0679694
chr5	38646001	38656000	46	0.0894783	0.0656017
chr5	38647001	38657000	50	0.0969458	0.0654173
chr5	38648001	38658000	53	0.0979883	0.0649654
chr5	38649001	38659000	60	0.100614	0.0601188
chr5	38650001	38660000	72	0.0848435	0.0314502
chr5	38651001	38661000	62	0.0725618	0.0202177
chr5	38652001	38662000	59	0.0795238	0.0232763
chr5	38653001	38663000	57	0.0836711	0.0236929
chr5	38654001	38664000	57	0.0909592	0.0297799
chr5	38655001	38665000	53	0.0805287	0.0259938
chr5	38656001	38666000	53	0.0938918	0.032908
chr5	38657001	38667000	49	0.0829008	0.0304273
chr5	38658001	38668000	47	0.077609	0.0279913
chr5	38659001	38669000	47	0.0692732	0.0365268
chr5	38660001	38670000	28	0.10773	0.0987006
chr5	38661001	38671000	21	0.111026	0.101926
chr5	38662001	38672000	21	0.115677	0.105506
chr5	38663001	38673000	21	0.121025	0.106366
chr5	38664001	38674000	23	0.10915	0.0902654
chr5	38665001	38675000	23	0.10915	0.0902654
chr5	38666001	38676000	24	0.107986	0.0924022
chr5	38667001	38677000	29	0.0971935	0.0712983
chr5	38668001	38678000	28	0.10092	0.0739535
chr5	38669001	38679000	20	0.11481	0.075872
chr5	38670001	38680000	15	0.100877	0.0529868
chr5	38671001	38681000	15	0.100877	0.0529868
chr5	38672001	38682000	14	0.095313	0.0463644
chr5	38673001	38683000	11	0.0938928	0.0407073
chr5	38674001	38684000	7	0.11916	0.0452932
chr5	38675001	38685000	7	0.11916	0.0452932
chr5	38676001	38686000	5	-0.0267735	-0.0300004
chr5	38684001	38694000	5	0.0321492	0.0645805
chr5	38685001	38695000	5	0.0321492	0.0645805
chr5	38686001	38696000	8	0.179091	0.117899
chr5	38687001	38697000	8	0.179091	0.117899
chr5	38688001	38698000	8	0.179091	0.117899
chr5	38689001	38699000	8	0.179091	0.117899
chr5	38690001	38700000	12	0.13143	0.0863003
chr5	38691001	38701000	17	0.103472	0.066456
chr5	38692001	38702000	19	0.0894256	0.0566496
chr5	38693001	38703000	24	0.0676804	0.0387441
chr5	38694001	38704000	20	0.0725332	0.0323031
chr5	38695001	38705000	22	0.071734	0.0343073
chr5	38696001	38706000	22	0.0269911	0.0126195
chr5	38697001	38707000	23	0.030226	0.0160683
chr5	38698001	38708000	29	0.0328658	0.0200222
chr5	38699001	38709000	31	0.0322204	0.019973
chr5	38700001	38710000	28	0.0274869	0.0178588
chr5	38701001	38711000	24	0.0420131	0.0252979
chr5	38702001	38712000	26	0.0412604	0.0262981
chr5	38703001	38713000	27	0.145149	0.0898715
chr5	38704001	38714000	28	0.151796	0.0967694
chr5	38705001	38715000	26	0.155958	0.100032
chr5	38706001	38716000	26	0.150769	0.0968927
chr5	38707001	38717000	26	0.144921	0.0919807
chr5	38708001	38718000	21	0.160923	0.101924
chr5	38709001	38719000	20	0.165747	0.106295
chr5	38710001	38720000	22	0.150393	0.102201
chr5	38711001	38721000	25	0.129349	0.083371
chr5	38712001	38722000	25	0.13902	0.0844049
chr5	38713001	38723000	21	0.0237844	0.0209042
chr5	38714001	38724000	19	0.00503164	0.00615092
chr5	38715001	38725000	21	0.00855833	0.0067329
chr5	38716001	38726000	19	0.0153847	0.0107455
chr5	38717001	38727000	19	0.0438578	0.026626
chr5	38718001	38728000	20	0.0876953	0.0542793
chr5	38719001	38729000	19	0.0912897	0.0558718
chr5	38720001	38730000	19	0.131543	0.0852834
chr5	38721001	38731000	17	0.180133	0.125409
chr5	38722001	38732000	16	0.19804	0.147858
chr5	38723001	38733000	18	0.172494	0.144467
chr5	38724001	38734000	18	0.172494	0.144467
chr5	38725001	38735000	17	0.183238	0.159818
chr5	38726001	38736000	21	0.174645	0.142969
chr5	38727001	38737000	22	0.153885	0.127274
chr5	38728001	38738000	20	0.133186	0.113018
chr5	38729001	38739000	20	0.133186	0.113018
chr5	38730001	38740000	17	0.111275	0.0944549
chr5	38731001	38741000	15	0.0668112	0.0704702
chr5	38732001	38742000	12	0.0644884	0.0645194
chr5	38733001	38743000	8	0.0868653	0.0768002
chr5	38734001	38744000	8	0.0868653	0.0768002
chr5	38735001	38745000	7	0.0836249	0.0676267
chr5	38736001	38746000	2	0.00549031	0.0318188
chr5	38738001	38748000	3	-0.00446751	0.0135823
chr5	38739001	38749000	9	0.120784	0.099407
chr5	38740001	38750000	14	0.173501	0.138829
chr5	38741001	38751000	18	0.157023	0.131843
chr5	38742001	38752000	25	0.15088	0.120742
chr5	38743001	38753000	29	0.159793	0.12959
chr5	38744001	38754000	30	0.152746	0.124271
chr5	38745001	38755000	33	0.172837	0.140705
chr5	38746001	38756000	37	0.164752	0.135552
chr5	38747001	38757000	39	0.167138	0.138936
chr5	38748001	38758000	37	0.175164	0.151717
chr5	38749001	38759000	33	0.185403	0.1608
chr5	38750001	38760000	30	0.178743	0.156505
chr5	38751001	38761000	26	0.188731	0.164061
chr5	38752001	38762000	20	0.195448	0.182334
chr5	38753001	38763000	19	0.222004	0.205556
chr5	38754001	38764000	18	0.23435	0.218641
chr5	38755001	38765000	16	0.225153	0.209585
chr5	38756001	38766000	14	0.249423	0.239337
chr5	38757001	38767000	15	0.256456	0.237246
chr5	38758001	38768000	15	0.250953	0.232607
chr5	38759001	38769000	20	0.185224	0.146517
chr5	38760001	38770000	22	0.157677	0.119053
chr5	38761001	38771000	27	0.130368	0.102583
chr5	38762001	38772000	33	0.140814	0.107152
chr5	38763001	38773000	31	0.102518	0.0815032
chr5	38764001	38774000	35	0.117831	0.0874109
chr5	38765001	38775000	36	0.103154	0.0769506
chr5	38766001	38776000	36	0.138113	0.0921436
chr5	38767001	38777000	37	0.132142	0.0877238
chr5	38768001	38778000	37	0.12878	0.0853523
chr5	38769001	38779000	36	0.137547	0.0961177
chr5	38770001	38780000	32	0.148934	0.104179
chr5	38771001	38781000	29	0.174961	0.122035
chr5	38772001	38782000	27	0.196823	0.134533
chr5	38773001	38783000	34	0.210416	0.155299
chr5	38774001	38784000	34	0.211521	0.16456
chr5	38775001	38785000	38	0.191761	0.1561
chr5	38776001	38786000	39	0.157845	0.133234
chr5	38777001	38787000	40	0.155849	0.133201
chr5	38778001	38788000	43	0.165738	0.141215
chr5	38779001	38789000	44	0.18749	0.159178
chr5	38780001	38790000	44	0.18749	0.159178
chr5	38781001	38791000	42	0.187533	0.158286
chr5	38782001	38792000	38	0.182488	0.159897
chr5	38783001	38793000	32	0.167517	0.138486
chr5	38784001	38794000	36	0.198461	0.157088
chr5	38785001	38795000	33	0.226808	0.173388
chr5	38786001	38796000	30	0.238884	0.1847
chr5	38787001	38797000	25	0.254469	0.194778
chr5	38788001	38798000	21	0.262394	0.192704
chr5	38789001	38799000	14	0.28332	0.201783
chr5	38790001	38800000	14	0.28332	0.201783
chr5	38791001	38801000	16	0.296657	0.225068
chr5	38792001	38802000	20	0.28719	0.230197
chr5	38793001	38803000	31	0.255916	0.211816
chr5	38794001	38804000	29	0.230037	0.185355
chr5	38795001	38805000	30	0.2276	0.190887
chr5	38796001	38806000	30	0.2276	0.190887
chr5	38797001	38807000	34	0.250553	0.20723
chr5	38798001	38808000	35	0.251506	0.209212
chr5	38799001	38809000	35	0.251506	0.209212
chr5	38800001	38810000	35	0.251506	0.209212
chr5	38801001	38811000	33	0.243346	0.198373
chr5	38802001	38812000	30	0.228493	0.17511
chr5	38803001	38813000	19	0.265428	0.199286
chr5	38804001	38814000	15	0.334601	0.247074
chr5	38805001	38815000	14	0.319645	0.198168
chr5	38806001	38816000	21	0.25342	0.128953
chr5	38807001	38817000	24	0.140487	0.0483287
chr5	38808001	38818000	25	0.12114	0.0356164
chr5	38809001	38819000	29	0.110135	0.0399691
chr5	38810001	38820000	32	0.137666	0.0567643
chr5	38811001	38821000	39	0.187241	0.0896205
chr5	38812001	38822000	42	0.188683	0.0878212
chr5	38813001	38823000	52	0.159593	0.0715921
chr5	38814001	38824000	56	0.112472	0.0568518
chr5	38815001	38825000	62	0.113668	0.0577955
chr5	38816001	38826000	64	0.126525	0.0631395
chr5	38817001	38827000	70	0.138654	0.0686076
chr5	38818001	38828000	71	0.140096	0.0721248
chr5	38819001	38829000	69	0.153303	0.0770785
chr5	38820001	38830000	76	0.14256	0.0886451
chr5	38821001	38831000	77	0.0839238	0.0774786
chr5	38822001	38832000	75	0.0872809	0.0836559
chr5	38823001	38833000	65	0.0925681	0.0926103
chr5	38824001	38834000	59	0.0951872	0.0976073
chr5	38825001	38835000	53	0.111717	0.113568
chr5	38826001	38836000	45	0.120392	0.130244
chr5	38827001	38837000	36	0.149159	0.173911
chr5	38828001	38838000	41	0.163805	0.186891
chr5	38829001	38839000	43	0.179956	0.195935
chr5	38830001	38840000	41	0.195741	0.202663
chr5	38831001	38841000	39	0.187532	0.203134
chr5	38832001	38842000	36	0.197288	0.205459
chr5	38833001	38843000	34	0.207796	0.209676
chr5	38834001	38844000	36	0.184942	0.197176
chr5	38835001	38845000	33	0.186234	0.199141
chr5	38836001	38846000	33	0.222902	0.213119
chr5	38837001	38847000	30	0.222205	0.21091
chr5	38838001	38848000	23	0.225951	0.199489
chr5	38839001	38849000	21	0.250376	0.203838
chr5	38840001	38850000	13	0.235919	0.178511
chr5	38841001	38851000	8	0.277416	0.220186
chr5	38842001	38852000	8	0.277416	0.220186
chr5	38843001	38853000	8	0.277416	0.220186
chr5	38844001	38854000	6	0.363545	0.298695
chr5	38845001	38855000	6	0.363545	0.298695
chr5	38846001	38856000	5	0.277159	0.219553
chr5	38847001	38857000	4	0.292412	0.217721
chr5	38848001	38858000	4	0.21781	0.209871
chr5	38849001	38859000	4	-0.0240404	-0.0118335
chr5	38850001	38860000	8	-0.000918463	0.000430621
chr5	38851001	38861000	9	0.0468413	0.0365861
chr5	38852001	38862000	13	0.0398972	0.0344595
chr5	38853001	38863000	14	0.0407086	0.0363139
chr5	38854001	38864000	19	0.0539284	0.048628
chr5	38855001	38865000	22	0.0678504	0.0601049
chr5	38856001	38866000	27	0.0925943	0.081522
chr5	38857001	38867000	31	0.10303	0.0916034
chr5	38858001	38868000	31	0.103676	0.0920081
chr5	38859001	38869000	35	0.093594	0.0837739
chr5	38860001	38870000	32	0.0969225	0.0892821
chr5	38861001	38871000	30	0.0926334	0.0856576
chr5	38862001	38872000	26	0.103837	0.0942703
chr5	38863001	38873000	25	0.104651	0.0956243
chr5	38864001	38874000	20	0.109127	0.0987535
chr5	38865001	38875000	17	0.102318	0.0927467
chr5	38866001	38876000	13	0.0656329	0.0583329
chr5	38867001	38877000	15	0.135463	0.104737
chr5	38868001	38878000	15	0.207651	0.156409
chr5	38869001	38879000	10	0.323579	0.245871
chr5	38870001	38880000	14	0.279448	0.23573
chr5	38871001	38881000	20	0.264034	0.218458
chr5	38872001	38882000	28	0.334647	0.264376
chr5	38873001	38883000	39	0.320983	0.240944
chr5	38874001	38884000	44	0.300541	0.233248
chr5	38875001	38885000	48	0.287841	0.227765
chr5	38876001	38886000	52	0.292986	0.238742
chr5	38877001	38887000	49	0.290851	0.236238
chr5	38878001	38888000	50	0.275239	0.22471
chr5	38879001	38889000	53	0.273375	0.226941
chr5	38880001	38890000	57	0.27161	0.229907
chr5	38881001	38891000	60	0.261687	0.229027
chr5	38882001	38892000	56	0.227329	0.207257
chr5	38883001	38893000	48	0.217666	0.213805
chr5	38884001	38894000	44	0.225162	0.218867
chr5	38885001	38895000	46	0.232	0.225264
chr5	38886001	38896000	47	0.221334	0.213261
chr5	38887001	38897000	52	0.226731	0.217467
chr5	38888001	38898000	52	0.22729	0.215638
chr5	38889001	38899000	55	0.222576	0.20908
chr5	38890001	38900000	51	0.225344	0.212178
chr5	38891001	38901000	47	0.233957	0.221081
chr5	38892001	38902000	46	0.229275	0.220215
chr5	38893001	38903000	49	0.222923	0.214706
chr5	38894001	38904000	53	0.21407	0.204213
chr5	38895001	38905000	49	0.21628	0.204769
chr5	38896001	38906000	54	0.184736	0.171023
chr5	38897001	38907000	54	0.178191	0.160021
chr5	38898001	38908000	65	0.259775	0.225911
chr5	38899001	38909000	76	0.339197	0.279732
chr5	38900001	38910000	75	0.344442	0.276073
chr5	38901001	38911000	76	0.361545	0.28643
chr5	38902001	38912000	79	0.379085	0.300801
chr5	38903001	38913000	76	0.409999	0.323877
chr5	38904001	38914000	77	0.447625	0.354227
chr5	38905001	38915000	83	0.47143	0.376401
chr5	38906001	38916000	77	0.526565	0.437066
chr5	38907001	38917000	73	0.551374	0.473431
chr5	38908001	38918000	64	0.548855	0.44539
chr5	38909001	38919000	54	0.544171	0.439315
chr5	38910001	38920000	58	0.52817	0.415081
chr5	38911001	38921000	53	0.531615	0.413096
chr5	38912001	38922000	47	0.538709	0.409835
chr5	38913001	38923000	44	0.529898	0.394766
chr5	38914001	38924000	38	0.509669	0.372961
chr5	38915001	38925000	30	0.468502	0.319819
chr5	38916001	38926000	25	0.428503	0.27107
chr5	38917001	38927000	21	0.374148	0.217476
chr5	38918001	38928000	17	0.395549	0.251201
chr5	38919001	38929000	12	0.194083	0.126295
chr5	38920001	38930000	7	0.299184	0.180701
chr5	38921001	38931000	8	0.291531	0.153447
chr5	38922001	38932000	10	0.238007	0.119806
chr5	38923001	38933000	11	0.241464	0.132543
chr5	38924001	38934000	16	0.268253	0.160453
chr5	38925001	38935000	19	0.31245	0.192454
chr5	38926001	38936000	21	0.296458	0.191265
chr5	38927001	38937000	21	0.296458	0.191265
chr5	38928001	38938000	22	0.291404	0.185318
chr5	38929001	38939000	20	0.334914	0.216974
chr5	38930001	38940000	18	0.307579	0.20207
chr5	38931001	38941000	26	0.231049	0.15737
chr5	38932001	38942000	27	0.233944	0.159348
chr5	38933001	38943000	32	0.197288	0.131351
chr5	38934001	38944000	33	0.197141	0.146587
chr5	38935001	38945000	37	0.129485	0.103897
chr5	38936001	38946000	36	0.119848	0.0958932
chr5	38937001	38947000	40	0.111488	0.0908102
chr5	38938001	38948000	42	0.105766	0.0873053
chr5	38939001	38949000	43	0.0801741	0.0739787
chr5	38940001	38950000	47	0.0718126	0.0680535
chr5	38941001	38951000	40	0.071802	0.0777453
chr5	38942001	38952000	42	0.0658636	0.0715328
chr5	38943001	38953000	42	0.0636414	0.0706634
chr5	38944001	38954000	41	0.0265165	0.0325303
chr5	38945001	38955000	37	0.0282202	0.0331544
chr5	38946001	38956000	43	0.0216914	0.024367
chr5	38947001	38957000	45	0.0112645	0.0143472
chr5	38948001	38958000	49	0.0110116	0.0140885
chr5	38949001	38959000	52	0.00780507	0.011032
chr5	38950001	38960000	54	0.00284581	0.00614454
chr5	38951001	38961000	56	-0.00330422	-0.00274957
chr5	38952001	38962000	51	-0.00523673	-0.00450596
chr5	38953001	38963000	45	-0.00931993	-0.00786787
chr5	38954001	38964000	40	-0.0134308	-0.0115831
chr5	38955001	38965000	37	-0.0144226	-0.01223
chr5	38956001	38966000	30	-0.0112821	-0.00804888
chr5	38957001	38967000	31	0.0264904	0.0358
chr5	38958001	38968000	28	0.0206541	0.0304728
chr5	38959001	38969000	33	0.019109	0.0274204
chr5	38960001	38970000	41	0.0208058	0.0277338
chr5	38961001	38971000	43	0.0483397	0.0469135
chr5	38962001	38972000	46	0.0767451	0.0595223
chr5	38963001	38973000	50	0.0742559	0.0593206
chr5	38964001	38974000	58	0.0772299	0.059264
chr5	38965001	38975000	62	0.0733277	0.0562668
chr5	38966001	38976000	69	0.0956752	0.0735076
chr5	38967001	38977000	68	0.0936186	0.0682634
chr5	38968001	38978000	68	0.0978616	0.0715627
chr5	38969001	38979000	60	0.1115	0.0815778
chr5	38970001	38980000	51	0.141418	0.103446
chr5	38971001	38981000	60	0.103923	0.0764851
chr5	38972001	38982000	58	0.0824742	0.0661968
chr5	38973001	38983000	61	0.0733077	0.057225
chr5	38974001	38984000	57	0.0662954	0.0536695
chr5	38975001	38985000	59	0.068302	0.0568048
chr5	38976001	38986000	55	0.0338948	0.0313864
chr5	38977001	38987000	51	0.0247498	0.0220628
chr5	38978001	38988000	48	0.0256505	0.0210874
chr5	38979001	38989000	50	0.0247621	0.0213869
chr5	38980001	38990000	49	0.018304	0.0180626
chr5	38981001	38991000	36	0.0202973	0.024415
chr5	38982001	38992000	39	0.0244387	0.0263724
chr5	38983001	38993000	35	0.0356548	0.0372525
chr5	38984001	38994000	38	0.0391014	0.0404591
chr5	38985001	38995000	37	0.0335686	0.0341665
chr5	38986001	38996000	37	0.0382293	0.0371571
chr5	38987001	38997000	35	0.0367597	0.0364744
chr5	38988001	38998000	34	0.0375075	0.0377139
chr5	38989001	38999000	30	0.0386011	0.0380309
chr5	38990001	39000000	25	0.0359238	0.0350354
chr5	38991001	39001000	22	0.0315653	0.0312618
chr5	38992001	39002000	20	0.0302681	0.0343982
chr5	38993001	39003000	18	0.0232874	0.0274251
chr5	38994001	39004000	16	0.0148861	0.0199184
chr5	38995001	39005000	12	0.00907918	0.0182902
chr5	38996001	39006000	13	0.00470588	0.00911416
chr5	38997001	39007000	25	-0.0021134	-0.00399519
chr5	38998001	39008000	37	-0.00234962	-0.0088002
chr5	38999001	39009000	45	0.00181352	-0.00664676
chr5	39000001	39010000	59	0.000761997	-0.00582369
chr5	39001001	39011000	68	-0.00116433	-0.00720193
chr5	39002001	39012000	67	-0.00288672	-0.00974555
chr5	39003001	39013000	66	-0.00209798	-0.00929195
chr5	39004001	39014000	68	0.00629529	-0.00392908
chr5	39005001	39015000	75	0.0110165	-3.76634e-05
chr5	39006001	39016000	76	0.0156304	0.00450144
chr5	39007001	39017000	67	0.022525	0.0105673
chr5	39008001	39018000	62	0.0333572	0.022445
chr5	39009001	39019000	60	0.0350822	0.0260042
chr5	39010001	39020000	51	0.0415257	0.0352111
chr5	39011001	39021000	45	0.0488445	0.0438639
chr5	39012001	39022000	55	0.054195	0.0482912
chr5	39013001	39023000	58	0.0542876	0.0477761
chr5	39014001	39024000	55	0.0516023	0.0450472
chr5	39015001	39025000	50	0.0510334	0.0428535
chr5	39016001	39026000	53	0.0440588	0.0361014
chr5	39017001	39027000	52	0.0475567	0.0377621
chr5	39018001	39028000	47	0.0437542	0.0334867
chr5	39019001	39029000	42	0.0437175	0.0324302
chr5	39020001	39030000	39	0.0428493	0.0285229
chr5	39021001	39031000	41	0.0400084	0.0268204
chr5	39022001	39032000	36	0.0241176	0.0170709
chr5	39023001	39033000	35	0.0161569	0.0113677
chr5	39024001	39034000	33	0.024693	0.01446
chr5	39025001	39035000	35	0.0190539	0.0165568
chr5	39026001	39036000	30	0.0122086	0.0131518
chr5	39027001	39037000	37	0.0121993	0.0151747
chr5	39028001	39038000	37	0.0144452	0.0179576
chr5	39029001	39039000	38	0.0126858	0.0170757
chr5	39030001	39040000	41	0.0174792	0.0208903
chr5	39031001	39041000	43	0.0229511	0.0262086
chr5	39032001	39042000	42	0.0208381	0.0227324
chr5	39033001	39043000	45	0.031476	0.033393
chr5	39034001	39044000	44	0.0250722	0.0284062
chr5	39035001	39045000	49	0.0289584	0.0278276
chr5	39036001	39046000	48	0.0319212	0.0299969
chr5	39037001	39047000	43	0.0343901	0.0324185
chr5	39038001	39048000	47	0.0279001	0.0262868
chr5	39039001	39049000	47	0.0264424	0.0247647
chr5	39040001	39050000	47	0.0219919	0.0206763
chr5	39041001	39051000	51	0.0158489	0.0140629
chr5	39042001	39052000	59	0.0195258	0.0171985
chr5	39043001	39053000	58	0.0109685	0.0108554
chr5	39044001	39054000	72	0.0185417	0.0181159
chr5	39045001	39055000	73	0.0205798	0.0189513
chr5	39046001	39056000	89	0.0248886	0.0241745
chr5	39047001	39057000	106	0.0251527	0.0250113
chr5	39048001	39058000	117	0.0294826	0.0286109
chr5	39049001	39059000	126	0.0319412	0.0301546
chr5	39050001	39060000	127	0.0333379	0.0316438
chr5	39051001	39061000	126	0.0335445	0.0327804
chr5	39052001	39062000	127	0.0272268	0.0291759
chr5	39053001	39063000	132	0.0233665	0.0265774
chr5	39054001	39064000	121	0.0207106	0.024649
chr5	39055001	39065000	120	0.0273282	0.0302696
chr5	39056001	39066000	111	0.0274324	0.0293455
chr5	39057001	39067000	98	0.0333087	0.0347649
chr5	39058001	39068000	83	0.0341552	0.0343866
chr5	39059001	39069000	72	0.0343462	0.0348031
chr5	39060001	39070000	77	0.0406373	0.0404028
chr5	39061001	39071000	78	0.0591555	0.0545939
chr5	39062001	39072000	66	0.0854169	0.0764481
chr5	39063001	39073000	63	0.132419	0.113324
chr5	39064001	39074000	68	0.151028	0.125283
chr5	39065001	39075000	68	0.159065	0.132716
chr5	39066001	39076000	64	0.174796	0.149384
chr5	39067001	39077000	60	0.181974	0.153236
chr5	39068001	39078000	63	0.183784	0.157645
chr5	39069001	39079000	63	0.183784	0.157645
chr5	39070001	39080000	52	0.20307	0.175969
chr5	39071001	39081000	41	0.212264	0.191619
chr5	39072001	39082000	39	0.206039	0.184978
chr5	39073001	39083000	33	0.178219	0.159281
chr5	39074001	39084000	34	0.155257	0.141734
chr5	39075001	39085000	29	0.171583	0.1515
chr5	39076001	39086000	29	0.151374	0.12092
chr5	39077001	39087000	40	0.147256	0.119887
chr5	39078001	39088000	45	0.139459	0.11585
chr5	39079001	39089000	50	0.143906	0.118675
chr5	39080001	39090000	59	0.136715	0.113058
chr5	39081001	39091000	66	0.134306	0.112476
chr5	39082001	39092000	82	0.128815	0.0972173
chr5	39083001	39093000	96	0.12621	0.088822
chr5	39084001	39094000	95	0.124108	0.0815815
chr5	39085001	39095000	92	0.11533	0.0749299
chr5	39086001	39096000	95	0.125004	0.0835567
chr5	39087001	39097000	82	0.117971	0.0742711
chr5	39088001	39098000	79	0.116734	0.0663557
chr5	39089001	39099000	76	0.109515	0.0587091
chr5	39090001	39100000	72	0.131754	0.0649072
chr5	39091001	39101000	68	0.141492	0.0646841
chr5	39092001	39102000	54	0.165995	0.0841926
chr5	39093001	39103000	44	0.18783	0.107499
chr5	39094001	39104000	43	0.219077	0.144923
chr5	39095001	39105000	52	0.243879	0.179256
chr5	39096001	39106000	61	0.254296	0.179305
chr5	39097001	39107000	66	0.262562	0.191676
chr5	39098001	39108000	59	0.270901	0.206568
chr5	39099001	39109000	58	0.268884	0.210363
chr5	39100001	39110000	53	0.261454	0.212319
chr5	39101001	39111000	52	0.259952	0.21496
chr5	39102001	39112000	61	0.283236	0.239002
chr5	39103001	39113000	65	0.278457	0.236264
chr5	39104001	39114000	61	0.272025	0.230967
chr5	39105001	39115000	54	0.274118	0.229502
chr5	39106001	39116000	44	0.252367	0.231658
chr5	39107001	39117000	48	0.224987	0.205188
chr5	39108001	39118000	54	0.226968	0.204151
chr5	39109001	39119000	55	0.240557	0.215957
chr5	39110001	39120000	64	0.245657	0.212392
chr5	39111001	39121000	70	0.262429	0.229034
chr5	39112001	39122000	60	0.236053	0.200919
chr5	39113001	39123000	57	0.235719	0.198329
chr5	39114001	39124000	60	0.266825	0.218157
chr5	39115001	39125000	60	0.246503	0.194109
chr5	39116001	39126000	58	0.288386	0.2176
chr5	39117001	39127000	48	0.32043	0.234775
chr5	39118001	39128000	43	0.329103	0.234614
chr5	39119001	39129000	41	0.322327	0.22637
chr5	39120001	39130000	36	0.329065	0.232805
chr5	39121001	39131000	29	0.304889	0.190788
chr5	39122001	39132000	30	0.330438	0.208797
chr5	39123001	39133000	28	0.329775	0.195735
chr5	39124001	39134000	23	0.273995	0.15207
chr5	39125001	39135000	22	0.297503	0.164075
chr5	39126001	39136000	20	0.217814	0.11686
chr5	39127001	39137000	20	0.218508	0.122029
chr5	39128001	39138000	21	0.217849	0.132089
chr5	39129001	39139000	28	0.200748	0.12833
chr5	39130001	39140000	29	0.266122	0.162509
chr5	39131001	39141000	36	0.384326	0.258007
chr5	39132001	39142000	42	0.448437	0.313076
chr5	39133001	39143000	52	0.545143	0.416358
chr5	39134001	39144000	55	0.581238	0.456382
chr5	39135001	39145000	54	0.590868	0.47649
chr5	39136001	39146000	53	0.592119	0.487935
chr5	39137001	39147000	52	0.597774	0.494169
chr5	39138001	39148000	54	0.596911	0.47079
chr5	39139001	39149000	49	0.630196	0.517334
chr5	39140001	39150000	44	0.643531	0.53215
chr5	39141001	39151000	37	0.65087	0.509497
chr5	39142001	39152000	34	0.607739	0.428789
chr5	39143001	39153000	29	0.387855	0.219387
chr5	39144001	39154000	25	0.207019	0.118169
chr5	39145001	39155000	25	0.210487	0.113318
chr5	39146001	39156000	30	0.364073	0.221751
chr5	39147001	39157000	42	0.38316	0.236135
chr5	39148001	39158000	42	0.438515	0.286724
chr5	39149001	39159000	40	0.43023	0.282407
chr5	39150001	39160000	41	0.425383	0.275681
chr5	39151001	39161000	43	0.436291	0.280441
chr5	39152001	39162000	39	0.461663	0.299863
chr5	39153001	39163000	31	0.532849	0.368608
chr5	39154001	39164000	33	0.567248	0.403097
chr5	39155001	39165000	34	0.576591	0.421703
chr5	39156001	39166000	32	0.539482	0.361575
chr5	39157001	39167000	25	0.537041	0.389509
chr5	39158001	39168000	30	0.537044	0.406568
chr5	39159001	39169000	37	0.535263	0.40867
chr5	39160001	39170000	43	0.502208	0.390706
chr5	39161001	39171000	42	0.494387	0.388498
chr5	39162001	39172000	42	0.492848	0.39315
chr5	39163001	39173000	44	0.484773	0.383609
chr5	39164001	39174000	45	0.440558	0.338105
chr5	39165001	39175000	46	0.410224	0.31964
chr5	39166001	39176000	46	0.401027	0.313585
chr5	39167001	39177000	49	0.381512	0.301961
chr5	39168001	39178000	46	0.302671	0.252815
chr5	39169001	39179000	43	0.250222	0.216067
chr5	39170001	39180000	39	0.249859	0.215599
chr5	39171001	39181000	44	0.246984	0.220163
chr5	39172001	39182000	47	0.245676	0.220682
chr5	39173001	39183000	48	0.24718	0.224771
chr5	39174001	39184000	48	0.247949	0.227525
chr5	39175001	39185000	49	0.239995	0.217933
chr5	39176001	39186000	49	0.238519	0.219693
chr5	39177001	39187000	48	0.238671	0.220352
chr5	39178001	39188000	45	0.242	0.222141
chr5	39179001	39189000	43	0.240717	0.222733
chr5	39180001	39190000	41	0.245535	0.225041
chr5	39181001	39191000	36	0.256019	0.225987
chr5	39182001	39192000	34	0.270506	0.229498
chr5	39183001	39193000	32	0.264716	0.22012
chr5	39184001	39194000	29	0.272962	0.229484
chr5	39185001	39195000	24	0.286057	0.238886
chr5	39186001	39196000	24	0.260645	0.200182
chr5	39187001	39197000	24	0.252098	0.179064
chr5	39188001	39198000	23	0.236587	0.154414
chr5	39189001	39199000	24	0.229157	0.148479
chr5	39190001	39200000	34	0.203096	0.139928
chr5	39191001	39201000	44	0.162097	0.122214
chr5	39192001	39202000	50	0.133374	0.109798
chr5	39193001	39203000	59	0.139975	0.11406
chr5	39194001	39204000	75	0.128037	0.108032
chr5	39195001	39205000	84	0.129304	0.109861
chr5	39196001	39206000	89	0.132257	0.112123
chr5	39197001	39207000	86	0.121577	0.104928
chr5	39198001	39208000	86	0.130926	0.115431
chr5	39199001	39209000	83	0.132593	0.117455
chr5	39200001	39210000	72	0.122966	0.112526
chr5	39201001	39211000	62	0.134903	0.121404
chr5	39202001	39212000	56	0.150295	0.137718
chr5	39203001	39213000	50	0.17339	0.168402
chr5	39204001	39214000	39	0.253176	0.25296
chr5	39205001	39215000	36	0.313365	0.311716
chr5	39206001	39216000	38	0.428133	0.42306
chr5	39207001	39217000	41	0.486378	0.476313
chr5	39208001	39218000	47	0.490073	0.481065
chr5	39209001	39219000	52	0.483585	0.477614
chr5	39210001	39220000	52	0.483585	0.477614
chr5	39211001	39221000	52	0.484827	0.486729
chr5	39212001	39222000	59	0.487281	0.489097
chr5	39213001	39223000	62	0.487078	0.488676
chr5	39214001	39224000	59	0.479952	0.471469
chr5	39215001	39225000	59	0.47067	0.442784
chr5	39216001	39226000	49	0.463442	0.416669
chr5	39217001	39227000	44	0.446329	0.382869
chr5	39218001	39228000	38	0.429981	0.349796
chr5	39219001	39229000	35	0.439291	0.346365
chr5	39220001	39230000	36	0.425323	0.337911
chr5	39221001	39231000	42	0.345196	0.297496
chr5	39222001	39232000	37	0.252068	0.213816
chr5	39223001	39233000	34	0.204291	0.162721
chr5	39224001	39234000	32	0.196532	0.159291
chr5	39225001	39235000	30	0.209167	0.178132
chr5	39226001	39236000	33	0.243197	0.217252
chr5	39227001	39237000	37	0.304337	0.251312
chr5	39228001	39238000	40	0.292061	0.227714
chr5	39229001	39239000	42	0.297932	0.23227
chr5	39230001	39240000	48	0.324477	0.264501
chr5	39231001	39241000	47	0.362509	0.29719
chr5	39232001	39242000	52	0.394596	0.337164
chr5	39233001	39243000	52	0.393841	0.342552
chr5	39234001	39244000	58	0.39907	0.353337
chr5	39235001	39245000	58	0.405266	0.361556
chr5	39236001	39246000	53	0.407231	0.358622
chr5	39237001	39247000	52	0.37358	0.334723
chr5	39238001	39248000	51	0.373945	0.350802
chr5	39239001	39249000	51	0.364829	0.332945
chr5	39240001	39250000	46	0.343687	0.309741
chr5	39241001	39251000	47	0.325243	0.293229
chr5	39242001	39252000	46	0.300067	0.269931
chr5	39243001	39253000	46	0.279003	0.248908
chr5	39244001	39254000	48	0.219491	0.192327
chr5	39245001	39255000	49	0.200818	0.17463
chr5	39246001	39256000	55	0.188336	0.164709
chr5	39247001	39257000	55	0.182492	0.161917
chr5	39248001	39258000	55	0.168267	0.152502
chr5	39249001	39259000	56	0.155888	0.146521
chr5	39250001	39260000	63	0.139158	0.128766
chr5	39251001	39261000	58	0.11229	0.10176
chr5	39252001	39262000	54	0.0802989	0.0711599
chr5	39253001	39263000	56	0.0803535	0.0727334
chr5	39254001	39264000	54	0.0737844	0.0679763
chr5	39255001	39265000	59	0.0609501	0.0547917
chr5	39256001	39266000	59	0.052439	0.0468123
chr5	39257001	39267000	73	0.0483256	0.0444318
chr5	39258001	39268000	81	0.0709933	0.056757
chr5	39259001	39269000	91	0.0628781	0.0496341
chr5	39260001	39270000	92	0.0685913	0.0501118
chr5	39261001	39271000	96	0.0738256	0.0556934
chr5	39262001	39272000	101	0.0809555	0.0637351
chr5	39263001	39273000	101	0.0742713	0.0576385
chr5	39264001	39274000	100	0.0737281	0.0574054
chr5	39265001	39275000	90	0.0761923	0.0593356
chr5	39266001	39276000	85	0.0817754	0.0652003
chr5	39267001	39277000	76	0.08298	0.066238
chr5	39268001	39278000	71	0.0569399	0.0517382
chr5	39269001	39279000	66	0.0625651	0.0576062
chr5	39270001	39280000	68	0.0598467	0.0620825
chr5	39271001	39281000	65	0.0553525	0.0578517
chr5	39272001	39282000	66	0.0470674	0.0447447
chr5	39273001	39283000	70	0.0508832	0.0476075
chr5	39274001	39284000	67	0.0507683	0.0473016
chr5	39275001	39285000	73	0.0556089	0.0516297
chr5	39276001	39286000	78	0.0528029	0.0476199
chr5	39277001	39287000	73	0.0550852	0.0482207
chr5	39278001	39288000	75	0.0491352	0.0413759
chr5	39279001	39289000	75	0.0470903	0.0387829
chr5	39280001	39290000	71	0.0552928	0.046197
chr5	39281001	39291000	81	0.0688596	0.058349
chr5	39282001	39292000	79	0.0638964	0.057523
chr5	39283001	39293000	74	0.070411	0.0623917
chr5	39284001	39294000	79	0.0704159	0.0625445
chr5	39285001	39295000	76	0.0656633	0.0583503
chr5	39286001	39296000	73	0.070682	0.0624731
chr5	39287001	39297000	71	0.0720012	0.0630726
chr5	39288001	39298000	73	0.132791	0.110255
chr5	39289001	39299000	68	0.145555	0.122089
chr5	39290001	39300000	73	0.14294	0.118918
chr5	39291001	39301000	66	0.14839	0.118912
chr5	39292001	39302000	60	0.158126	0.128495
chr5	39293001	39303000	61	0.159951	0.129338
chr5	39294001	39304000	55	0.176417	0.1422
chr5	39295001	39305000	55	0.18439	0.146644
chr5	39296001	39306000	56	0.188493	0.14887
chr5	39297001	39307000	56	0.188938	0.14961
chr5	39298001	39308000	46	0.141751	0.106982
chr5	39299001	39309000	44	0.153546	0.116685
chr5	39300001	39310000	36	0.175021	0.134917
chr5	39301001	39311000	35	0.203797	0.16528
chr5	39302001	39312000	36	0.218288	0.180047
chr5	39303001	39313000	33	0.241223	0.203605
chr5	39304001	39314000	32	0.247436	0.211836
chr5	39305001	39315000	29	0.254202	0.222101
chr5	39306001	39316000	26	0.255451	0.225894
chr5	39307001	39317000	23	0.276083	0.248903
chr5	39308001	39318000	23	0.285179	0.261922
chr5	39309001	39319000	23	0.246729	0.216664
chr5	39310001	39320000	22	0.320129	0.27239
chr5	39311001	39321000	18	0.342017	0.2707
chr5	39312001	39322000	15	0.35585	0.279241
chr5	39313001	39323000	15	0.337884	0.227347
chr5	39314001	39324000	17	0.346053	0.214038
chr5	39315001	39325000	24	0.287392	0.146879
chr5	39316001	39326000	26	0.276147	0.131341
chr5	39317001	39327000	28	0.262605	0.121336
chr5	39318001	39328000	31	0.270649	0.119441
chr5	39319001	39329000	34	0.274708	0.115595
chr5	39320001	39330000	32	0.219554	0.0827084
chr5	39321001	39331000	37	0.185944	0.06753
chr5	39322001	39332000	39	0.178927	0.0627474
chr5	39323001	39333000	41	0.237411	0.0898908
chr5	39324001	39334000	40	0.269044	0.108479
chr5	39325001	39335000	33	0.307454	0.134931
chr5	39326001	39336000	30	0.329074	0.151831
chr5	39327001	39337000	29	0.33762	0.156557
chr5	39328001	39338000	27	0.349941	0.165969
chr5	39329001	39339000	25	0.33469	0.169233
chr5	39330001	39340000	28	0.257384	0.114213
chr5	39331001	39341000	28	0.243247	0.11183
chr5	39332001	39342000	27	0.244929	0.11751
chr5	39333001	39343000	27	0.244189	0.123184
chr5	39334001	39344000	29	0.159645	0.070214
chr5	39335001	39345000	30	0.155613	0.066662
chr5	39336001	39346000	31	0.171135	0.0785904
chr5	39337001	39347000	33	0.226385	0.121199
chr5	39338001	39348000	37	0.216223	0.124001
chr5	39339001	39349000	35	0.247214	0.150969
chr5	39340001	39350000	32	0.27221	0.176972
chr5	39341001	39351000	26	0.289967	0.201549
chr5	39342001	39352000	27	0.285891	0.192017
chr5	39343001	39353000	24	0.252582	0.18061
chr5	39344001	39354000	22	0.272615	0.197487
chr5	39345001	39355000	23	0.276937	0.209512
chr5	39346001	39356000	27	0.284698	0.22573
chr5	39347001	39357000	29	0.245484	0.19921
chr5	39348001	39358000	28	0.239947	0.205074
chr5	39349001	39359000	30	0.220565	0.189234
chr5	39350001	39360000	30	0.225685	0.189519
chr5	39351001	39361000	36	0.209616	0.178584
chr5	39352001	39362000	38	0.206385	0.181371
chr5	39353001	39363000	47	0.184686	0.16353
chr5	39354001	39364000	49	0.176443	0.158401
chr5	39355001	39365000	53	0.156623	0.140462
chr5	39356001	39366000	57	0.134683	0.121958
chr5	39357001	39367000	60	0.138753	0.123638
chr5	39358001	39368000	58	0.139085	0.122844
chr5	39359001	39369000	54	0.139723	0.12274
chr5	39360001	39370000	52	0.139703	0.123141
chr5	39361001	39371000	45	0.144108	0.12644
chr5	39362001	39372000	41	0.146894	0.129085
chr5	39363001	39373000	42	0.147927	0.123807
chr5	39364001	39374000	41	0.165642	0.140085
chr5	39365001	39375000	39	0.186898	0.157534
chr5	39366001	39376000	36	0.183401	0.153485
chr5	39367001	39377000	47	0.115329	0.086299
chr5	39368001	39378000	47	0.0974332	0.0740561
chr5	39369001	39379000	47	0.0974332	0.0740561
chr5	39370001	39380000	51	0.0897496	0.0692699
chr5	39371001	39381000	56	0.0866434	0.0690729
chr5	39372001	39382000	58	0.0847748	0.0683587
chr5	39373001	39383000	48	0.0653256	0.0553419
chr5	39374001	39384000	47	0.0458119	0.0425179
chr5	39375001	39385000	46	0.0324278	0.0336085
chr5	39376001	39386000	47	0.0312542	0.0307248
chr5	39377001	39387000	37	0.049559	0.0545053
chr5	39378001	39388000	37	0.0420204	0.0466367
chr5	39379001	39389000	38	0.043511	0.0481187
chr5	39380001	39390000	35	0.0453646	0.0501561
chr5	39381001	39391000	31	0.0404051	0.0445448
chr5	39382001	39392000	31	0.0444533	0.048081
chr5	39383001	39393000	29	0.0482461	0.0518265
chr5	39384001	39394000	30	0.0469483	0.0505467
chr5	39385001	39395000	32	0.0363255	0.0388197
chr5	39386001	39396000	27	0.0290613	0.0345514
chr5	39387001	39397000	24	0.000329724	0.00138675
chr5	39388001	39398000	26	-0.00325502	-0.0034594
chr5	39389001	39399000	26	-0.00862573	-0.00875437
chr5	39390001	39400000	27	-0.00698414	-0.00770578
chr5	39391001	39401000	31	-0.00439175	-0.00616345
chr5	39392001	39402000	30	-0.0143387	-0.0144044
chr5	39393001	39403000	36	-0.00765735	-0.00539304
chr5	39394001	39404000	40	-0.00837171	-0.00681357
chr5	39395001	39405000	38	-0.00457173	-0.00466822
chr5	39396001	39406000	41	0.00215345	0.00360968
chr5	39397001	39407000	37	0.00729665	0.00928756
chr5	39398001	39408000	39	0.0050896	0.00693239
chr5	39399001	39409000	41	0.00318664	0.00490078
chr5	39400001	39410000	44	0.0269659	0.022475
chr5	39401001	39411000	42	0.0256377	0.0213541
chr5	39402001	39412000	43	0.0337863	0.0262477
chr5	39403001	39413000	40	0.0366213	0.0272557
chr5	39404001	39414000	37	0.0439124	0.034056
chr5	39405001	39415000	42	0.0519863	0.0426314
chr5	39406001	39416000	37	0.0463377	0.0344668
chr5	39407001	39417000	40	0.0477253	0.0373498
chr5	39408001	39418000	39	0.0614681	0.0524414
chr5	39409001	39419000	46	0.0565068	0.0490539
chr5	39410001	39420000	42	0.0374757	0.0341704
chr5	39411001	39421000	45	0.0542539	0.0490388
chr5	39412001	39422000	46	0.0491084	0.0491329
chr5	39413001	39423000	49	0.0513734	0.053501
chr5	39414001	39424000	48	0.0530042	0.0528121
chr5	39415001	39425000	49	0.0559473	0.0548056
chr5	39416001	39426000	60	0.0519312	0.0467381
chr5	39417001	39427000	65	0.0493052	0.0420314
chr5	39418001	39428000	68	0.0512962	0.0402212
chr5	39419001	39429000	67	0.0566811	0.0454611
chr5	39420001	39430000	69	0.0558965	0.0456437
chr5	39421001	39431000	63	0.0484316	0.0395576
chr5	39422001	39432000	62	0.0560644	0.042055
chr5	39423001	39433000	63	0.052796	0.0385817
chr5	39424001	39434000	63	0.0552315	0.04283
chr5	39425001	39435000	58	0.0531509	0.0414711
chr5	39426001	39436000	56	0.0590819	0.0511836
chr5	39427001	39437000	52	0.0646322	0.0587675
chr5	39428001	39438000	52	0.0552845	0.0574889
chr5	39429001	39439000	57	0.0456084	0.0506363
chr5	39430001	39440000	59	0.041867	0.047699
chr5	39431001	39441000	67	0.0377465	0.0444655
chr5	39432001	39442000	74	0.0314399	0.0393778
chr5	39433001	39443000	84	0.0318439	0.0376255
chr5	39434001	39444000	86	0.0308084	0.0360012
chr5	39435001	39445000	87	0.0320057	0.0362207
chr5	39436001	39446000	81	0.0329721	0.0356579
chr5	39437001	39447000	83	0.0334265	0.0354427
chr5	39438001	39448000	83	0.0498031	0.0490279
chr5	39439001	39449000	76	0.057919	0.0552686
chr5	39440001	39450000	83	0.0560568	0.0535991
chr5	39441001	39451000	87	0.0590873	0.0581184
chr5	39442001	39452000	80	0.0603929	0.0586219
chr5	39443001	39453000	68	0.0634725	0.0618908
chr5	39444001	39454000	66	0.065938	0.0636206
chr5	39445001	39455000	68	0.074408	0.0715761
chr5	39446001	39456000	67	0.0714299	0.069124
chr5	39447001	39457000	64	0.0767813	0.0729924
chr5	39448001	39458000	61	0.0761341	0.0731046
chr5	39449001	39459000	54	0.0764228	0.0743236
chr5	39450001	39460000	43	0.0935218	0.0902889
chr5	39451001	39461000	32	0.112168	0.100748
chr5	39452001	39462000	32	0.118472	0.109115
chr5	39453001	39463000	32	0.133014	0.123418
chr5	39454001	39464000	31	0.134059	0.125137
chr5	39455001	39465000	25	0.130934	0.124962
chr5	39456001	39466000	24	0.135473	0.131546
chr5	39457001	39467000	26	0.109984	0.108652
chr5	39458001	39468000	23	0.0937902	0.0977711
chr5	39459001	39469000	32	0.107367	0.10529
chr5	39460001	39470000	40	0.0963456	0.0969668
chr5	39461001	39471000	46	0.0948073	0.0933308
chr5	39462001	39472000	53	0.123959	0.11141
chr5	39463001	39473000	75	0.203006	0.162486
chr5	39464001	39474000	97	0.237347	0.185176
chr5	39465001	39475000	114	0.227611	0.178523
chr5	39466001	39476000	132	0.210516	0.165244
chr5	39467001	39477000	138	0.212405	0.166207
chr5	39468001	39478000	146	0.201598	0.158127
chr5	39469001	39479000	148	0.19691	0.155354
chr5	39470001	39480000	154	0.192473	0.151404
chr5	39471001	39481000	152	0.191165	0.14884
chr5	39472001	39482000	145	0.210014	0.15602
chr5	39473001	39483000	118	0.178548	0.133337
chr5	39474001	39484000	94	0.135056	0.105266
chr5	39475001	39485000	76	0.127979	0.0955237
chr5	39476001	39486000	57	0.141035	0.0997398
chr5	39477001	39487000	44	0.151099	0.0996313
chr5	39478001	39488000	33	0.178532	0.109761
chr5	39479001	39489000	28	0.193783	0.111025
chr5	39480001	39490000	19	0.213451	0.112481
chr5	39481001	39491000	14	0.26231	0.164368
chr5	39482001	39492000	12	0.0341978	0.0407257
chr5	39483001	39493000	12	0.0341978	0.0407257
chr5	39484001	39494000	12	0.0341978	0.0407257
chr5	39485001	39495000	36	0.0646531	0.0579907
chr5	39486001	39496000	41	0.0676944	0.0620029
chr5	39487001	39497000	51	0.0659122	0.0629449
chr5	39488001	39498000	55	0.0622326	0.0590639
chr5	39489001	39499000	63	0.0648199	0.0628672
chr5	39490001	39500000	71	0.0761258	0.0755821
chr5	39491001	39501000	94	0.0785338	0.0794362
chr5	39492001	39502000	101	0.0824811	0.0834435
chr5	39493001	39503000	111	0.0815534	0.0827804
chr5	39494001	39504000	121	0.0826988	0.0846322
chr5	39495001	39505000	105	0.0843699	0.0901645
chr5	39496001	39506000	114	0.0880102	0.092477
chr5	39497001	39507000	115	0.0899532	0.0937509
chr5	39498001	39508000	118	0.0940055	0.0983967
chr5	39499001	39509000	114	0.0984414	0.102217
chr5	39500001	39510000	110	0.0962871	0.100001
chr5	39501001	39511000	97	0.0926012	0.0958832
chr5	39502001	39512000	99	0.113432	0.103734
chr5	39503001	39513000	97	0.115248	0.104422
chr5	39504001	39514000	103	0.139705	0.120814
chr5	39505001	39515000	114	0.140155	0.122794
chr5	39506001	39516000	110	0.143824	0.126707
chr5	39507001	39517000	120	0.148847	0.132532
chr5	39508001	39518000	119	0.151074	0.134105
chr5	39509001	39519000	117	0.152069	0.134336
chr5	39510001	39520000	121	0.159711	0.140955
chr5	39511001	39521000	132	0.16553	0.148594
chr5	39512001	39522000	139	0.154286	0.145449
chr5	39513001	39523000	170	0.138834	0.134915
chr5	39514001	39524000	164	0.126929	0.128373
chr5	39515001	39525000	157	0.131979	0.132253
chr5	39516001	39526000	151	0.129847	0.129778
chr5	39517001	39527000	135	0.15293	0.141075
chr5	39518001	39528000	137	0.174467	0.151814
chr5	39519001	39529000	132	0.192596	0.162606
chr5	39520001	39530000	119	0.196221	0.162858
chr5	39521001	39531000	100	0.204711	0.165628
chr5	39522001	39532000	85	0.20944	0.164715
chr5	39523001	39533000	47	0.306184	0.230237
chr5	39524001	39534000	40	0.322985	0.242444
chr5	39525001	39535000	30	0.351728	0.25339
chr5	39526001	39536000	26	0.381407	0.280774
chr5	39527001	39537000	22	0.32483	0.232218
chr5	39528001	39538000	15	0.268919	0.181952
chr5	39529001	39539000	17	0.100963	0.0587615
chr5	39530001	39540000	18	0.0994318	0.0600501
chr5	39531001	39541000	18	0.0948863	0.0580855
chr5	39532001	39542000	20	0.105081	0.0693119
chr5	39533001	39543000	27	0.208511	0.125907
chr5	39534001	39544000	36	0.249367	0.149685
chr5	39535001	39545000	45	0.263985	0.162793
chr5	39536001	39546000	51	0.281499	0.173335
chr5	39537001	39547000	53	0.298122	0.185452
chr5	39538001	39548000	56	0.288765	0.184541
chr5	39539001	39549000	60	0.285169	0.190874
chr5	39540001	39550000	65	0.279006	0.193499
chr5	39541001	39551000	69	0.269927	0.192799
chr5	39542001	39552000	68	0.268188	0.190515
chr5	39543001	39553000	63	0.242399	0.177772
chr5	39544001	39554000	68	0.206259	0.142059
chr5	39545001	39555000	64	0.199833	0.144835
chr5	39546001	39556000	60	0.180929	0.138648
chr5	39547001	39557000	62	0.166943	0.133667
chr5	39548001	39558000	68	0.144208	0.112903
chr5	39549001	39559000	64	0.138148	0.110525
chr5	39550001	39560000	60	0.126232	0.101391
chr5	39551001	39561000	60	0.115094	0.0897678
chr5	39552001	39562000	63	0.120577	0.0953192
chr5	39553001	39563000	66	0.106579	0.0840457
chr5	39554001	39564000	49	0.108099	0.0966639
chr5	39555001	39565000	48	0.148752	0.110312
chr5	39556001	39566000	54	0.197536	0.134405
chr5	39557001	39567000	58	0.202205	0.137343
chr5	39558001	39568000	67	0.235458	0.161931
chr5	39559001	39569000	74	0.239087	0.1732
chr5	39560001	39570000	77	0.266314	0.195447
chr5	39561001	39571000	76	0.279496	0.206825
chr5	39562001	39572000	78	0.287712	0.21801
chr5	39563001	39573000	75	0.303078	0.230738
chr5	39564001	39574000	83	0.297546	0.220277
chr5	39565001	39575000	89	0.326152	0.248883
chr5	39566001	39576000	99	0.341571	0.272127
chr5	39567001	39577000	107	0.351718	0.287981
chr5	39568001	39578000	94	0.368106	0.30682
chr5	39569001	39579000	89	0.386097	0.317596
chr5	39570001	39580000	92	0.376983	0.310186
chr5	39571001	39581000	92	0.373748	0.308881
chr5	39572001	39582000	94	0.36144	0.298626
chr5	39573001	39583000	99	0.350863	0.295969
chr5	39574001	39584000	98	0.348336	0.299347
chr5	39575001	39585000	96	0.308709	0.262125
chr5	39576001	39586000	85	0.269973	0.218789
chr5	39577001	39587000	72	0.246641	0.193839
chr5	39578001	39588000	72	0.250992	0.197989
chr5	39579001	39589000	71	0.236315	0.185899
chr5	39580001	39590000	69	0.205583	0.161992
chr5	39581001	39591000	69	0.20906	0.167864
chr5	39582001	39592000	63	0.206899	0.165939
chr5	39583001	39593000	69	0.2086	0.172158
chr5	39584001	39594000	75	0.214632	0.184397
chr5	39585001	39595000	70	0.211995	0.183409
chr5	39586001	39596000	71	0.198466	0.173364
chr5	39587001	39597000	77	0.185327	0.160793
chr5	39588001	39598000	80	0.171086	0.148868
chr5	39589001	39599000	79	0.173066	0.149981
chr5	39590001	39600000	76	0.17947	0.154787
chr5	39591001	39601000	80	0.176271	0.154342
chr5	39592001	39602000	84	0.174433	0.152949
chr5	39593001	39603000	79	0.165196	0.142504
chr5	39594001	39604000	69	0.149318	0.126892
chr5	39595001	39605000	64	0.14742	0.12424
chr5	39596001	39606000	58	0.156498	0.132377
chr5	39597001	39607000	49	0.161991	0.138857
chr5	39598001	39608000	42	0.165486	0.143674
chr5	39599001	39609000	42	0.153281	0.133557
chr5	39600001	39610000	40	0.143991	0.123961
chr5	39601001	39611000	33	0.129677	0.112235
chr5	39602001	39612000	29	0.11998	0.100144
chr5	39603001	39613000	21	0.131877	0.106825
chr5	39604001	39614000	19	0.127856	0.100822
chr5	39605001	39615000	19	0.127856	0.100822
chr5	39606001	39616000	22	0.130588	0.0963871
chr5	39607001	39617000	22	0.11845	0.0844498
chr5	39608001	39618000	20	0.121693	0.0849082
chr5	39609001	39619000	16	0.122182	0.0826405
chr5	39610001	39620000	17	0.109584	0.0744497
chr5	39611001	39621000	15	0.0916654	0.0564616
chr5	39612001	39622000	13	0.0980492	0.0549873
chr5	39613001	39623000	12	0.0162211	0.00432977
chr5	39614001	39624000	12	0.0256022	0.00882195
chr5	39615001	39625000	14	0.0394346	0.019961
chr5	39616001	39626000	10	0.0224502	0.00915316
chr5	39617001	39627000	10	0.0270189	0.0115665
chr5	39618001	39628000	14	0.0191924	0.00340842
chr5	39619001	39629000	13	0.0275256	0.00752965
chr5	39620001	39630000	10	0.0569574	0.0207945
chr5	39621001	39631000	13	0.106688	0.0530428
chr5	39622001	39632000	20	0.0658193	0.0343391
chr5	39623001	39633000	25	0.0510405	0.0261487
chr5	39624001	39634000	29	0.0490289	0.0262133
chr5	39625001	39635000	34	0.0454882	0.0198517
chr5	39626001	39636000	35	0.062487	0.032881
chr5	39627001	39637000	36	0.06718	0.0378303
chr5	39628001	39638000	36	0.0649643	0.0396306
chr5	39629001	39639000	39	0.074778	0.0487035
chr5	39630001	39640000	48	0.0762445	0.0505354
chr5	39631001	39641000	54	0.0472506	0.0286412
chr5	39632001	39642000	60	0.0693119	0.04749
chr5	39633001	39643000	66	0.0726347	0.0519616
chr5	39634001	39644000	75	0.058181	0.0394254
chr5	39635001	39645000	79	0.0583046	0.0397365
chr5	39636001	39646000	81	0.0542572	0.0349466
chr5	39637001	39647000	82	0.0570772	0.0375685
chr5	39638001	39648000	82	0.0699505	0.048292
chr5	39639001	39649000	81	0.0667044	0.0462354
chr5	39640001	39650000	75	0.0675812	0.047776
chr5	39641001	39651000	68	0.0807951	0.0605043
chr5	39642001	39652000	54	0.0729811	0.0528064
chr5	39643001	39653000	44	0.0754648	0.0523035
chr5	39644001	39654000	30	0.11559	0.0826596
chr5	39645001	39655000	20	0.164252	0.130518
chr5	39646001	39656000	16	0.185485	0.154966
chr5	39647001	39657000	15	0.169445	0.134872
chr5	39648001	39658000	11	0.139153	0.104263
chr5	39649001	39659000	10	0.150106	0.107047
chr5	39650001	39660000	9	0.183033	0.124922
chr5	39651001	39661000	8	0.192882	0.136152
chr5	39652001	39662000	13	0.155383	0.117075
chr5	39653001	39663000	16	0.18348	0.150784
chr5	39654001	39664000	18	0.179545	0.154391
chr5	39655001	39665000	19	0.147482	0.123167
chr5	39656001	39666000	27	0.17095	0.146678
chr5	39657001	39667000	44	0.116557	0.105751
chr5	39658001	39668000	55	0.0978734	0.0915343
chr5	39659001	39669000	62	0.091943	0.0817088
chr5	39660001	39670000	64	0.0912043	0.0855784
chr5	39661001	39671000	71	0.0882639	0.0807469
chr5	39662001	39672000	73	0.0855973	0.0792909
chr5	39663001	39673000	75	0.0700813	0.0662722
chr5	39664001	39674000	83	0.0627849	0.0612373
chr5	39665001	39675000	87	0.0666097	0.0646986
chr5	39666001	39676000	86	0.0441568	0.052822
chr5	39667001	39677000	70	0.0469971	0.0548393
chr5	39668001	39678000	61	0.0556408	0.059568
chr5	39669001	39679000	56	0.0536895	0.059608
chr5	39670001	39680000	56	0.0356614	0.0447502
chr5	39671001	39681000	50	0.0387397	0.0534644
chr5	39672001	39682000	47	0.0370646	0.0513256
chr5	39673001	39683000	48	0.0344429	0.0521208
chr5	39674001	39684000	38	0.0377292	0.0532377
chr5	39675001	39685000	32	0.0255245	0.0473314
chr5	39676001	39686000	35	0.018904	0.027297
chr5	39677001	39687000	49	0.0466137	0.0355611
chr5	39678001	39688000	65	0.0465972	0.0246637
chr5	39679001	39689000	75	0.0561353	0.0285166
chr5	39680001	39690000	77	0.0617103	0.0292589
chr5	39681001	39691000	78	0.0508519	0.0203337
chr5	39682001	39692000	78	0.0485705	0.0175653
chr5	39683001	39693000	77	0.0603421	0.0191216
chr5	39684001	39694000	81	0.0666451	0.0225874
chr5	39685001	39695000	85	0.0621706	0.0216489
chr5	39686001	39696000	80	0.0605529	0.0237884
chr5	39687001	39697000	64	0.0497521	0.0172013
chr5	39688001	39698000	49	0.0506857	0.0257819
chr5	39689001	39699000	41	0.0532971	0.0329527
chr5	39690001	39700000	45	0.0929631	0.0651279
chr5	39691001	39701000	46	0.0991713	0.0784824
chr5	39692001	39702000	47	0.124815	0.0964622
chr5	39693001	39703000	44	0.143006	0.111258
chr5	39694001	39704000	48	0.147602	0.107381
chr5	39695001	39705000	53	0.172594	0.126295
chr5	39696001	39706000	54	0.204099	0.151118
chr5	39697001	39707000	56	0.208032	0.157167
chr5	39698001	39708000	58	0.221255	0.166264
chr5	39699001	39709000	57	0.22876	0.173577
chr5	39700001	39710000	59	0.218193	0.168111
chr5	39701001	39711000	62	0.22405	0.174974
chr5	39702001	39712000	65	0.221149	0.178575
chr5	39703001	39713000	73	0.213033	0.175383
chr5	39704001	39714000	69	0.215897	0.186993
chr5	39705001	39715000	66	0.21301	0.185521
chr5	39706001	39716000	63	0.201279	0.176985
chr5	39707001	39717000	66	0.193052	0.169953
chr5	39708001	39718000	61	0.185389	0.166813
chr5	39709001	39719000	62	0.181986	0.163319
chr5	39710001	39720000	57	0.176089	0.154725
chr5	39711001	39721000	58	0.164657	0.138824
chr5	39712001	39722000	55	0.145782	0.120225
chr5	39713001	39723000	46	0.128562	0.105149
chr5	39714001	39724000	42	0.120432	0.0981216
chr5	39715001	39725000	36	0.103614	0.0897051
chr5	39716001	39726000	33	0.0985636	0.0854301
chr5	39717001	39727000	27	0.0902926	0.0794328
chr5	39718001	39728000	27	0.0902926	0.0794328
chr5	39719001	39729000	36	0.109646	0.0772466
chr5	39720001	39730000	38	0.107529	0.0744661
chr5	39721001	39731000	33	0.103479	0.0693085
chr5	39722001	39732000	32	0.100915	0.0610988
chr5	39723001	39733000	37	0.0955053	0.0541999
chr5	39724001	39734000	44	0.0849198	0.0486647
chr5	39725001	39735000	49	0.0858175	0.0510128
chr5	39726001	39736000	52	0.0816348	0.0479516
chr5	39727001	39737000	55	0.081149	0.0498687
chr5	39728001	39738000	58	0.0784963	0.0491615
chr5	39729001	39739000	48	0.0480647	0.0332002
chr5	39730001	39740000	41	0.0414822	0.0266145
chr5	39731001	39741000	42	0.041625	0.0312919
chr5	39732001	39742000	39	0.0491469	0.0386518
chr5	39733001	39743000	44	0.043013	0.0323521
chr5	39734001	39744000	43	0.0469629	0.0367516
chr5	39735001	39745000	43	0.0460295	0.0383832
chr5	39736001	39746000	41	0.0468968	0.039615
chr5	39737001	39747000	42	0.0464961	0.0369867
chr5	39738001	39748000	40	0.0453625	0.0356506
chr5	39739001	39749000	40	0.0526098	0.0458712
chr5	39740001	39750000	42	0.0495404	0.0443857
chr5	39741001	39751000	45	0.058615	0.0458138
chr5	39742001	39752000	46	0.0559306	0.0417944
chr5	39743001	39753000	36	0.0661786	0.0521106
chr5	39744001	39754000	35	0.0724929	0.0565841
chr5	39745001	39755000	33	0.0663876	0.0534561
chr5	39746001	39756000	35	0.0749779	0.0605424
chr5	39747001	39757000	34	0.0829658	0.0681712
chr5	39748001	39758000	43	0.0785015	0.0654133
chr5	39749001	39759000	45	0.0634566	0.0524687
chr5	39750001	39760000	46	0.0708889	0.0602879
chr5	39751001	39761000	42	0.0599744	0.0519345
chr5	39752001	39762000	44	0.0537158	0.0506468
chr5	39753001	39763000	44	0.0550708	0.0532971
chr5	39754001	39764000	48	0.0440577	0.04149
chr5	39755001	39765000	54	0.0430454	0.0393565
chr5	39756001	39766000	75	0.0340404	0.0329871
chr5	39757001	39767000	94	0.0340633	0.0287978
chr5	39758001	39768000	98	0.041638	0.0365719
chr5	39759001	39769000	100	0.0426662	0.0366709
chr5	39760001	39770000	108	0.0389528	0.0320969
chr5	39761001	39771000	115	0.0410407	0.0334706
chr5	39762001	39772000	118	0.0466756	0.0390136
chr5	39763001	39773000	133	0.040979	0.0312304
chr5	39764001	39774000	126	0.0430828	0.0330123
chr5	39765001	39775000	118	0.0426583	0.0321607
chr5	39766001	39776000	98	0.054398	0.0387728
chr5	39767001	39777000	92	0.0556182	0.0445408
chr5	39768001	39778000	80	0.0464985	0.0355357
chr5	39769001	39779000	88	0.0406519	0.0292827
chr5	39770001	39780000	85	0.0412307	0.0321163
chr5	39771001	39781000	80	0.0371683	0.0293609
chr5	39772001	39782000	80	0.0266044	0.0206553
chr5	39773001	39783000	67	0.0343349	0.0310085
chr5	39774001	39784000	73	0.0295169	0.0271537
chr5	39775001	39785000	79	0.0282279	0.0259865
chr5	39776001	39786000	81	0.0181274	0.0167155
chr5	39777001	39787000	72	0.0239705	0.0183709
chr5	39778001	39788000	73	0.0337066	0.025015
chr5	39779001	39789000	62	0.0610217	0.049941
chr5	39780001	39790000	57	0.0635592	0.0480503
chr5	39781001	39791000	60	0.0788551	0.0651196
chr5	39782001	39792000	58	0.0918953	0.0757329
chr5	39783001	39793000	57	0.0975048	0.077212
chr5	39784001	39794000	50	0.116295	0.0907567
chr5	39785001	39795000	45	0.17819	0.128098
chr5	39786001	39796000	41	0.214629	0.154713
chr5	39787001	39797000	35	0.234586	0.158224
chr5	39788001	39798000	33	0.226522	0.151753
chr5	39789001	39799000	30	0.205127	0.126815
chr5	39790001	39800000	29	0.220103	0.131224
chr5	39791001	39801000	25	0.302825	0.148749
chr5	39792001	39802000	21	0.31225	0.153505
chr5	39793001	39803000	19	0.352544	0.167208
chr5	39794001	39804000	20	0.374849	0.179561
chr5	39795001	39805000	19	0.299943	0.121094
chr5	39796001	39806000	19	0.261092	0.0949808
chr5	39797001	39807000	18	0.275044	0.0962753
chr5	39798001	39808000	22	0.332147	0.135289
chr5	39799001	39809000	26	0.347224	0.152723
chr5	39800001	39810000	28	0.330469	0.169269
chr5	39801001	39811000	31	0.268821	0.130758
chr5	39802001	39812000	42	0.281324	0.140513
chr5	39803001	39813000	56	0.324523	0.167757
chr5	39804001	39814000	59	0.308687	0.148275
chr5	39805001	39815000	58	0.309666	0.151037
chr5	39806001	39816000	56	0.31521	0.155363
chr5	39807001	39817000	56	0.31521	0.155363
chr5	39808001	39818000	51	0.301141	0.144808
chr5	39809001	39819000	45	0.293653	0.142884
chr5	39810001	39820000	39	0.315282	0.145329
chr5	39811001	39821000	32	0.348146	0.165253
chr5	39812001	39822000	20	0.385196	0.16842
chr5	39813001	39823000	5	-0.0271904	-0.0281927
chr5	39814001	39824000	2	0.0584354	0.0537126
chr5	39815001	39825000	8	0.110778	0.0483247
chr5	39816001	39826000	10	0.217434	0.097018
chr5	39817001	39827000	11	0.210994	0.096462
chr5	39818001	39828000	14	0.189626	0.093811
chr5	39819001	39829000	15	0.194994	0.105131
chr5	39820001	39830000	19	0.185955	0.101228
chr5	39821001	39831000	19	0.185955	0.101228
chr5	39822001	39832000	27	0.167057	0.104558
chr5	39823001	39833000	31	0.156979	0.099784
chr5	39824001	39834000	30	0.171514	0.110656
chr5	39825001	39835000	24	0.182391	0.126688
chr5	39826001	39836000	25	0.147066	0.107287
chr5	39827001	39837000	28	0.172966	0.109184
chr5	39828001	39838000	28	0.188163	0.114851
chr5	39829001	39839000	28	0.193267	0.116169
chr5	39830001	39840000	28	0.178142	0.109511
chr5	39831001	39841000	28	0.178142	0.109511
chr5	39832001	39842000	23	0.180318	0.09061
chr5	39833001	39843000	23	0.187186	0.0894802
chr5	39834001	39844000	28	0.160261	0.0676428
chr5	39835001	39845000	32	0.155561	0.0702043
chr5	39836001	39846000	40	0.15687	0.0806633
chr5	39837001	39847000	40	0.156334	0.0894841
chr5	39838001	39848000	42	0.147071	0.0866528
chr5	39839001	39849000	46	0.145109	0.0814225
chr5	39840001	39850000	49	0.176329	0.106393
chr5	39841001	39851000	57	0.176787	0.107406
chr5	39842001	39852000	61	0.174777	0.113593
chr5	39843001	39853000	66	0.175257	0.117262
chr5	39844001	39854000	70	0.171906	0.123073
chr5	39845001	39855000	76	0.16064	0.114255
chr5	39846001	39856000	65	0.161175	0.115048
chr5	39847001	39857000	62	0.154217	0.111384
chr5	39848001	39858000	57	0.155324	0.112892
chr5	39849001	39859000	52	0.152813	0.115929
chr5	39850001	39860000	46	0.126823	0.0945329
chr5	39851001	39861000	45	0.131687	0.0999788
chr5	39852001	39862000	40	0.150971	0.111491
chr5	39853001	39863000	32	0.14424	0.108454
chr5	39854001	39864000	28	0.184548	0.124698
chr5	39855001	39865000	23	0.255917	0.183908
chr5	39856001	39866000	29	0.216437	0.156483
chr5	39857001	39867000	34	0.220187	0.146899
chr5	39858001	39868000	36	0.221884	0.149007
chr5	39859001	39869000	43	0.219031	0.150058
chr5	39860001	39870000	45	0.221021	0.151057
chr5	39861001	39871000	47	0.227554	0.159704
chr5	39862001	39872000	52	0.210924	0.141372
chr5	39863001	39873000	57	0.207663	0.138169
chr5	39864001	39874000	52	0.195351	0.131276
chr5	39865001	39875000	49	0.177864	0.120683
chr5	39866001	39876000	49	0.185775	0.122266
chr5	39867001	39877000	47	0.17889	0.123363
chr5	39868001	39878000	51	0.176088	0.122504
chr5	39869001	39879000	50	0.171274	0.120409
chr5	39870001	39880000	59	0.153408	0.111133
chr5	39871001	39881000	53	0.130396	0.095203
chr5	39872001	39882000	50	0.127461	0.0972089
chr5	39873001	39883000	51	0.120536	0.0922047
chr5	39874001	39884000	54	0.116874	0.0868208
chr5	39875001	39885000	53	0.119099	0.0877289
chr5	39876001	39886000	53	0.122089	0.0856287
chr5	39877001	39887000	52	0.110412	0.0761864
chr5	39878001	39888000	51	0.0915486	0.0595859
chr5	39879001	39889000	46	0.083707	0.0508658
chr5	39880001	39890000	38	0.0951471	0.0523727
chr5	39881001	39891000	39	0.089818	0.0480264
chr5	39882001	39892000	44	0.0705837	0.0344841
chr5	39883001	39893000	38	0.0623051	0.0281291
chr5	39884001	39894000	40	0.056502	0.026724
chr5	39885001	39895000	39	0.0496039	0.0220885
chr5	39886001	39896000	40	0.0701894	0.0337833
chr5	39887001	39897000	40	0.0810862	0.0468536
chr5	39888001	39898000	39	0.0904356	0.0610372
chr5	39889001	39899000	38	0.0876078	0.0583804
chr5	39890001	39900000	37	0.0799393	0.0539596
chr5	39891001	39901000	35	0.0804487	0.0560689
chr5	39892001	39902000	29	0.100973	0.0749429
chr5	39893001	39903000	32	0.104376	0.0821208
chr5	39894001	39904000	27	0.123245	0.0972898
chr5	39895001	39905000	31	0.103778	0.0793289
chr5	39896001	39906000	30	0.0934609	0.07926
chr5	39897001	39907000	33	0.104037	0.0844551
chr5	39898001	39908000	34	0.0996702	0.077316
chr5	39899001	39909000	34	0.0996702	0.077316
chr5	39900001	39910000	35	0.100536	0.0809172
chr5	39901001	39911000	34	0.101674	0.0803005
chr5	39902001	39912000	31	0.102658	0.0816122
chr5	39903001	39913000	27	0.101026	0.0774929
chr5	39904001	39914000	26	0.101883	0.0803873
chr5	39905001	39915000	22	0.124732	0.102623
chr5	39906001	39916000	16	0.120008	0.0984257
chr5	39907001	39917000	10	0.0849703	0.0709436
chr5	39908001	39918000	5	0.0972605	0.0929762
chr5	39909001	39919000	5	0.0972605	0.0929762
chr5	39910001	39920000	1	0.00374684	0.00374684
chr5	39947001	39957000	4	0.0946663	0.0452948
chr5	39948001	39958000	10	0.072949	0.0550326
chr5	39949001	39959000	10	0.072949	0.0550326
chr5	39950001	39960000	10	0.072949	0.0550326
chr5	39951001	39961000	10	0.072949	0.0550326
chr5	39952001	39962000	10	0.072949	0.0550326
chr5	39953001	39963000	10	0.072949	0.0550326
chr5	39954001	39964000	10	0.072949	0.0550326
chr5	39955001	39965000	10	0.072949	0.0550326
chr5	39956001	39966000	10	0.072949	0.0550326
chr5	39957001	39967000	6	0.0616684	0.0615245
chr5	39960001	39970000	2	-0.0402634	-0.0489441
chr5	39961001	39971000	5	-0.0397339	-0.0432819
chr5	39962001	39972000	7	-0.0376511	-0.0358061
chr5	39963001	39973000	10	-0.0364902	-0.0353786
chr5	39964001	39974000	12	-0.0286135	-0.0287495
chr5	39965001	39975000	13	0.0014281	-0.00699423
chr5	39966001	39976000	19	0.00549762	0.000408875
chr5	39967001	39977000	25	0.0122095	0.0131384
chr5	39968001	39978000	32	0.0240304	0.0201794
chr5	39969001	39979000	41	0.0263064	0.0194933
chr5	39970001	39980000	42	0.0290929	0.021322
chr5	39971001	39981000	44	0.0708075	0.0412894
chr5	39972001	39982000	49	0.0697166	0.0401584
chr5	39973001	39983000	51	0.0674792	0.0412656
chr5	39974001	39984000	51	0.0688793	0.0414745
chr5	39975001	39985000	51	0.0622081	0.0368329
chr5	39976001	39986000	47	0.0705272	0.0424007
chr5	39977001	39987000	42	0.0741347	0.0416085
chr5	39978001	39988000	35	0.0760828	0.040865
chr5	39979001	39989000	26	0.0872946	0.0491073
chr5	39980001	39990000	27	0.0712115	0.041584
chr5	39981001	39991000	24	0.0251779	0.0199469
chr5	39982001	39992000	18	0.0248447	0.024297
chr5	39983001	39993000	13	0.0342341	0.0310541
chr5	39984001	39994000	13	0.0277899	0.0233261
chr5	39985001	39995000	16	0.0205292	0.0178004
chr5	39986001	39996000	21	0.0283976	0.0179911
chr5	39987001	39997000	23	0.0292344	0.0187641
chr5	39988001	39998000	29	0.0242674	0.013181
chr5	39989001	39999000	31	0.0238944	0.0125633
chr5	39990001	40000000	33	0.0789923	0.042253
chr5	39991001	40001000	32	0.0859985	0.0478853
chr5	39992001	40002000	35	0.105873	0.060789
chr5	39993001	40003000	42	0.100751	0.058918
chr5	39994001	40004000	43	0.100634	0.0605624
chr5	39995001	40005000	39	0.1104	0.0668018
chr5	39996001	40006000	35	0.104936	0.0659362
chr5	39997001	40007000	36	0.110301	0.0651569
chr5	39998001	40008000	36	0.105638	0.0610636
chr5	39999001	40009000	34	0.111247	0.0644434
chr5	40000001	40010000	31	0.0711436	0.0463049
chr5	40001001	40011000	30	0.0627222	0.0379609
chr5	40002001	40012000	31	0.036785	0.0319352
chr5	40003001	40013000	26	0.0224094	0.0236026
chr5	40004001	40014000	23	0.0205357	0.0245678
chr5	40005001	40015000	26	0.0273369	0.0280544
chr5	40006001	40016000	27	0.0333597	0.030746
chr5	40007001	40017000	25	0.0251784	0.0279471
chr5	40008001	40018000	23	0.0487263	0.0448674
chr5	40009001	40019000	32	0.18225	0.11726
chr5	40010001	40020000	31	0.196456	0.124593
chr5	40011001	40021000	32	0.20834	0.134306
chr5	40012001	40022000	27	0.230001	0.139849
chr5	40013001	40023000	25	0.239559	0.152213
chr5	40014001	40024000	25	0.239559	0.152213
chr5	40015001	40025000	29	0.202544	0.131144
chr5	40016001	40026000	30	0.197706	0.131495
chr5	40017001	40027000	29	0.19898	0.136302
chr5	40018001	40028000	25	0.206865	0.152646
chr5	40019001	40029000	16	0.0903268	0.0684857
chr5	40020001	40030000	14	0.0861804	0.0637187
chr5	40021001	40031000	14	0.0683737	0.0511739
chr5	40022001	40032000	15	0.072428	0.0565545
chr5	40023001	40033000	21	0.0468797	0.0397303
chr5	40024001	40034000	27	0.0506931	0.0418814
chr5	40025001	40035000	25	0.0532335	0.044482
chr5	40026001	40036000	24	0.0451895	0.0405879
chr5	40027001	40037000	29	0.0392595	0.0369137
chr5	40028001	40038000	32	0.0413381	0.040005
chr5	40029001	40039000	35	0.0444211	0.0434373
chr5	40030001	40040000	42	0.0468093	0.0452582
chr5	40031001	40041000	46	0.0415009	0.0416305
chr5	40032001	40042000	53	0.0413144	0.0391904
chr5	40033001	40043000	49	0.0489341	0.0444618
chr5	40034001	40044000	47	0.0489819	0.0470597
chr5	40035001	40045000	47	0.0526231	0.0502486
chr5	40036001	40046000	49	0.0676605	0.0579852
chr5	40037001	40047000	48	0.0745623	0.0624975
chr5	40038001	40048000	48	0.0735754	0.058679
chr5	40039001	40049000	47	0.0810435	0.0623669
chr5	40040001	40050000	41	0.0846808	0.0613998
chr5	40041001	40051000	39	0.0819467	0.0606915
chr5	40042001	40052000	37	0.0784845	0.0598271
chr5	40043001	40053000	43	0.0797826	0.063768
chr5	40044001	40054000	42	0.0807332	0.0640873
chr5	40045001	40055000	45	0.0735513	0.0602271
chr5	40046001	40056000	45	0.0579686	0.0535529
chr5	40047001	40057000	41	0.0560115	0.0515366
chr5	40048001	40058000	44	0.0490272	0.0473879
chr5	40049001	40059000	50	0.0465046	0.0451513
chr5	40050001	40060000	56	0.0514471	0.0501366
chr5	40051001	40061000	63	0.0503885	0.0469628
chr5	40052001	40062000	60	0.0506774	0.0462775
chr5	40053001	40063000	56	0.0527243	0.046477
chr5	40054001	40064000	56	0.0517375	0.0440191
chr5	40055001	40065000	50	0.0571008	0.048304
chr5	40056001	40066000	44	0.0601906	0.0482486
chr5	40057001	40067000	45	0.0695062	0.0536063
chr5	40058001	40068000	40	0.0823031	0.0595133
chr5	40059001	40069000	33	0.0846876	0.0571759
chr5	40060001	40070000	32	0.0761239	0.0487512
chr5	40061001	40071000	24	0.103993	0.0654528
chr5	40062001	40072000	24	0.109742	0.0753836
chr5	40063001	40073000	25	0.0880741	0.061355
chr5	40064001	40074000	26	0.0777544	0.0535222
chr5	40065001	40075000	25	0.0715575	0.0465241
chr5	40066001	40076000	26	0.0706117	0.0434535
chr5	40067001	40077000	30	0.04823	0.0306702
chr5	40068001	40078000	33	0.0437014	0.0297259
chr5	40069001	40079000	34	0.04235	0.0292249
chr5	40070001	40080000	30	0.0408842	0.0266812
chr5	40071001	40081000	33	0.0324889	0.0223783
chr5	40072001	40082000	36	0.0386613	0.025908
chr5	40073001	40083000	37	0.0415262	0.0326141
chr5	40074001	40084000	44	0.0450043	0.0379096
chr5	40075001	40085000	52	0.0373754	0.0314481
chr5	40076001	40086000	55	0.0359124	0.0306935
chr5	40077001	40087000	55	0.0360998	0.0307068
chr5	40078001	40088000	59	0.0372957	0.0326202
chr5	40079001	40089000	62	0.0379592	0.0338476
chr5	40080001	40090000	62	0.0356156	0.0328388
chr5	40081001	40091000	70	0.0343768	0.0321027
chr5	40082001	40092000	73	0.0300104	0.0308536
chr5	40083001	40093000	70	0.0262525	0.0259025
chr5	40084001	40094000	69	0.028438	0.0285467
chr5	40085001	40095000	73	0.0317554	0.0315788
chr5	40086001	40096000	80	0.0353321	0.0370649
chr5	40087001	40097000	82	0.0375052	0.0380581
chr5	40088001	40098000	91	0.037476	0.0352884
chr5	40089001	40099000	90	0.0409643	0.0394493
chr5	40090001	40100000	97	0.0404174	0.0378679
chr5	40091001	40101000	89	0.0405252	0.0368682
chr5	40092001	40102000	89	0.0552092	0.0442774
chr5	40093001	40103000	105	0.0787858	0.0617058
chr5	40094001	40104000	103	0.0746863	0.0574444
chr5	40095001	40105000	98	0.0772911	0.0579568
chr5	40096001	40106000	94	0.0744171	0.0525519
chr5	40097001	40107000	92	0.0726909	0.0515197
chr5	40098001	40108000	78	0.0805623	0.0588569
chr5	40099001	40109000	80	0.0747624	0.0533513
chr5	40100001	40110000	74	0.079436	0.0576726
chr5	40101001	40111000	82	0.0668316	0.047314
chr5	40102001	40112000	77	0.0467037	0.0345879
chr5	40103001	40113000	61	0.00245017	0.00296623
chr5	40104001	40114000	60	0.00619462	0.00648175
chr5	40105001	40115000	54	0.00844728	0.00732592
chr5	40106001	40116000	60	0.0751375	0.049543
chr5	40107001	40117000	57	0.0876776	0.0628151
chr5	40108001	40118000	65	0.0880315	0.068448
chr5	40109001	40119000	70	0.084577	0.0670153
chr5	40110001	40120000	73	0.0916339	0.0742349
chr5	40111001	40121000	66	0.109397	0.0904848
chr5	40112001	40122000	66	0.121011	0.0995312
chr5	40113001	40123000	66	0.121529	0.097691
chr5	40114001	40124000	60	0.127759	0.10363
chr5	40115001	40125000	60	0.128096	0.104252
chr5	40116001	40126000	51	0.0747855	0.0733025
chr5	40117001	40127000	49	0.0640755	0.0633641
chr5	40118001	40128000	42	0.0531077	0.0466489
chr5	40119001	40129000	32	0.0615711	0.0479859
chr5	40120001	40130000	26	0.0360797	0.028877
chr5	40121001	40131000	20	0.0334628	0.0271654
chr5	40122001	40132000	22	0.0210909	0.0123515
chr5	40123001	40133000	20	0.0216038	0.0147239
chr5	40124001	40134000	20	0.0181633	0.0104446
chr5	40125001	40135000	21	0.0154969	0.00829398
chr5	40126001	40136000	17	0.0172144	0.010252
chr5	40127001	40137000	18	0.0174767	0.0136761
chr5	40128001	40138000	19	0.0190253	0.0200556
chr5	40129001	40139000	24	0.0157214	0.0157282
chr5	40130001	40140000	33	0.034048	0.0261374
chr5	40131001	40141000	41	0.0254069	0.0181888
chr5	40132001	40142000	46	0.0303588	0.0207556
chr5	40133001	40143000	48	0.0322272	0.0219565
chr5	40134001	40144000	55	0.028925	0.0203871
chr5	40135001	40145000	57	0.0275541	0.0187039
chr5	40136001	40146000	76	0.0284836	0.0209225
chr5	40137001	40147000	91	0.0463797	0.0286942
chr5	40138001	40148000	87	0.0480534	0.0287653
chr5	40139001	40149000	81	0.0501181	0.0302622
chr5	40140001	40150000	72	0.0466309	0.0273081
chr5	40141001	40151000	64	0.0526622	0.0325464
chr5	40142001	40152000	59	0.0789182	0.0481679
chr5	40143001	40153000	56	0.0811492	0.04971
chr5	40144001	40154000	48	0.0933267	0.0576865
chr5	40145001	40155000	43	0.102544	0.0631506
chr5	40146001	40156000	24	0.144484	0.0913119
chr5	40147001	40157000	7	0.213034	0.155251
chr5	40148001	40158000	6	0.227805	0.188772
chr5	40149001	40159000	6	0.227805	0.188772
chr5	40150001	40160000	6	0.227805	0.188772
chr5	40151001	40161000	6	0.227805	0.188772
chr5	40175001	40185000	1	0.43338	0.43338
chr5	40176001	40186000	2	0.242295	0.178467
chr5	40177001	40187000	2	0.242295	0.178467
chr5	40178001	40188000	2	0.242295	0.178467
chr5	40179001	40189000	2	0.242295	0.178467
chr5	40180001	40190000	2	0.242295	0.178467
chr5	40181001	40191000	2	0.242295	0.178467
chr5	40182001	40192000	2	0.242295	0.178467
chr5	40183001	40193000	2	0.242295	0.178467
chr5	40184001	40194000	2	0.242295	0.178467
chr5	40185001	40195000	1	-0.0764467	-0.0764467
chr5	40215001	40225000	6	0.0293384	0.0355667
chr5	40216001	40226000	6	0.0293384	0.0355667
chr5	40217001	40227000	6	0.0293384	0.0355667
chr5	40218001	40228000	6	0.0293384	0.0355667
chr5	40219001	40229000	6	0.0293384	0.0355667
chr5	40220001	40230000	6	0.0293384	0.0355667
chr5	40221001	40231000	6	0.0293384	0.0355667
chr5	40222001	40232000	6	0.0293384	0.0355667
chr5	40223001	40233000	6	0.0293384	0.0355667
chr5	40224001	40234000	6	0.0293384	0.0355667
chr5	40228001	40238000	7	-0.0113177	-0.0060087
chr5	40229001	40239000	10	0.0119552	0.00520162
chr5	40230001	40240000	16	0.0134521	0.0096035
chr5	40231001	40241000	22	0.0163784	0.0118569
chr5	40232001	40242000	23	0.0169863	0.012829
chr5	40233001	40243000	31	0.0101759	0.00643247
chr5	40234001	40244000	37	0.00788065	0.00564158
chr5	40235001	40245000	39	0.00648538	0.00457351
chr5	40236001	40246000	45	0.0294977	0.0157405
chr5	40237001	40247000	49	0.0589017	0.028877
chr5	40238001	40248000	46	0.0709589	0.0364931
chr5	40239001	40249000	50	0.143656	0.0740409
chr5	40240001	40250000	50	0.154662	0.0852661
chr5	40241001	40251000	47	0.157184	0.0868139
chr5	40242001	40252000	49	0.148537	0.0826009
chr5	40243001	40253000	46	0.154404	0.0928145
chr5	40244001	40254000	51	0.16381	0.106629
chr5	40245001	40255000	53	0.153583	0.100012
chr5	40246001	40256000	47	0.157433	0.101504
chr5	40247001	40257000	43	0.145262	0.0945124
chr5	40248001	40258000	39	0.150057	0.0985227
chr5	40249001	40259000	32	0.0721529	0.0539046
chr5	40250001	40260000	26	0.056185	0.0408479
chr5	40251001	40261000	23	0.0635757	0.0494741
chr5	40252001	40262000	23	0.0797888	0.0606219
chr5	40253001	40263000	24	0.0728543	0.043295
chr5	40254001	40264000	14	0.0295183	0.00495097
chr5	40255001	40265000	12	0.0445268	0.0147908
chr5	40256001	40266000	18	0.0232023	0.00440824
chr5	40257001	40267000	21	0.0167705	-0.00248733
chr5	40258001	40268000	21	0.0167705	-0.00248733
chr5	40259001	40269000	23	0.063359	0.0318417
chr5	40260001	40270000	26	0.111014	0.0673763
chr5	40261001	40271000	30	0.117346	0.078013
chr5	40262001	40272000	31	0.112513	0.0773791
chr5	40263001	40273000	25	0.131295	0.105104
chr5	40264001	40274000	26	0.126692	0.102326
chr5	40265001	40275000	27	0.136555	0.11019
chr5	40266001	40276000	32	0.13578	0.106818
chr5	40267001	40277000	37	0.135721	0.119219
chr5	40268001	40278000	46	0.113417	0.0996822
chr5	40269001	40279000	48	0.109867	0.0929437
chr5	40270001	40280000	55	0.121166	0.0968022
chr5	40271001	40281000	58	0.14761	0.113639
chr5	40272001	40282000	59	0.155513	0.118647
chr5	40273001	40283000	64	0.147697	0.109134
chr5	40274001	40284000	69	0.143521	0.10452
chr5	40275001	40285000	67	0.145459	0.105446
chr5	40276001	40286000	59	0.158798	0.117972
chr5	40277001	40287000	53	0.166161	0.1199
chr5	40278001	40288000	44	0.195744	0.140464
chr5	40279001	40289000	45	0.184232	0.136087
chr5	40280001	40290000	38	0.15532	0.117531
chr5	40281001	40291000	36	0.120933	0.0990559
chr5	40282001	40292000	35	0.118535	0.0952802
chr5	40283001	40293000	33	0.136772	0.117262
chr5	40284001	40294000	30	0.137876	0.113135
chr5	40285001	40295000	29	0.139002	0.113312
chr5	40286001	40296000	29	0.14061	0.113008
chr5	40287001	40297000	32	0.132072	0.0999446
chr5	40288001	40298000	35	0.125589	0.0952217
chr5	40289001	40299000	31	0.127026	0.0938419
chr5	40290001	40300000	37	0.164686	0.118299
chr5	40291001	40301000	35	0.161616	0.118303
chr5	40292001	40302000	35	0.146146	0.105598
chr5	40293001	40303000	37	0.151177	0.106801
chr5	40294001	40304000	33	0.161923	0.119966
chr5	40295001	40305000	33	0.161923	0.119966
chr5	40296001	40306000	31	0.166281	0.119033
chr5	40297001	40307000	30	0.19367	0.144889
chr5	40298001	40308000	27	0.209093	0.156005
chr5	40299001	40309000	27	0.201606	0.148126
chr5	40300001	40310000	18	0.171767	0.128162
chr5	40301001	40311000	15	0.163725	0.105867
chr5	40302001	40312000	11	0.199958	0.139871
chr5	40303001	40313000	6	0.185137	0.127276
chr5	40304001	40314000	6	0.185137	0.127276
chr5	40305001	40315000	6	0.185137	0.127276
chr5	40306001	40316000	10	0.109071	0.0822586
chr5	40307001	40317000	7	0.00534045	0.000945852
chr5	40308001	40318000	10	0.0101168	0.00427081
chr5	40309001	40319000	11	0.039091	0.0410174
chr5	40310001	40320000	14	0.0463668	0.0460059
chr5	40311001	40321000	14	0.0463668	0.0460059
chr5	40312001	40322000	14	0.0463668	0.0460059
chr5	40313001	40323000	18	0.0846121	0.0757286
chr5	40314001	40324000	20	0.0809348	0.0734668
chr5	40315001	40325000	22	0.0878287	0.0749591
chr5	40316001	40326000	17	0.108198	0.0957305
chr5	40317001	40327000	17	0.132067	0.116149
chr5	40318001	40328000	14	0.148627	0.13846
chr5	40319001	40329000	12	0.149438	0.130197
chr5	40320001	40330000	9	0.173538	0.152163
chr5	40321001	40331000	10	0.161406	0.140857
chr5	40322001	40332000	13	0.179974	0.157742
chr5	40323001	40333000	11	0.186785	0.165447
chr5	40324001	40334000	12	0.193514	0.131426
chr5	40325001	40335000	11	0.194521	0.132877
chr5	40326001	40336000	11	0.194521	0.132877
chr5	40327001	40337000	10	0.157575	0.109719
chr5	40328001	40338000	11	0.158337	0.114585
chr5	40329001	40339000	11	0.158337	0.114585
chr5	40330001	40340000	16	0.35405	0.210992
chr5	40331001	40341000	26	0.204435	0.13585
chr5	40332001	40342000	29	0.156244	0.103934
chr5	40333001	40343000	30	0.146206	0.0944463
chr5	40334001	40344000	32	0.149418	0.110326
chr5	40335001	40345000	32	0.156067	0.117729
chr5	40336001	40346000	32	0.156067	0.117729
chr5	40337001	40347000	32	0.156067	0.117729
chr5	40338001	40348000	31	0.155856	0.116261
chr5	40339001	40349000	31	0.155856	0.116261
chr5	40340001	40350000	31	0.116709	0.0976933
chr5	40341001	40351000	20	0.170142	0.141657
chr5	40342001	40352000	14	0.2373	0.193507
chr5	40343001	40353000	11	0.26977	0.218317
chr5	40344001	40354000	12	0.200852	0.15372
chr5	40345001	40355000	14	0.18038	0.135208
chr5	40346001	40356000	22	0.251709	0.195332
chr5	40347001	40357000	24	0.269963	0.214655
chr5	40348001	40358000	25	0.269362	0.21632
chr5	40349001	40359000	34	0.219471	0.172667
chr5	40350001	40360000	35	0.221868	0.177687
chr5	40351001	40361000	42	0.226341	0.185833
chr5	40352001	40362000	48	0.220655	0.179714
chr5	40353001	40363000	58	0.205613	0.160952
chr5	40354001	40364000	56	0.229874	0.178648
chr5	40355001	40365000	60	0.218381	0.170305
chr5	40356001	40366000	62	0.183997	0.144452
chr5	40357001	40367000	66	0.165165	0.124328
chr5	40358001	40368000	69	0.158214	0.118876
chr5	40359001	40369000	61	0.17057	0.126579
chr5	40360001	40370000	55	0.142056	0.106056
chr5	40361001	40371000	53	0.118954	0.0829136
chr5	40362001	40372000	47	0.112268	0.0760246
chr5	40363001	40373000	37	0.118083	0.0774118
chr5	40364001	40374000	33	0.100505	0.0664106
chr5	40365001	40375000	26	0.102422	0.0626165
chr5	40366001	40376000	16	0.0455268	0.0303697
chr5	40367001	40377000	13	0.0325935	0.0325004
chr5	40368001	40378000	10	0.0259181	0.0161404
chr5	40369001	40379000	13	0.0449351	0.031734
chr5	40370001	40380000	16	0.0758722	0.0639251
chr5	40371001	40381000	12	0.0736001	0.0742507
chr5	40372001	40382000	14	0.0711358	0.0715716
chr5	40373001	40383000	16	0.0764896	0.0826824
chr5	40374001	40384000	17	0.0750821	0.0807
chr5	40375001	40385000	21	0.0725776	0.0742439
chr5	40376001	40386000	26	0.123835	0.10896
chr5	40377001	40387000	26	0.131972	0.115035
chr5	40378001	40388000	26	0.135352	0.118479
chr5	40379001	40389000	24	0.149037	0.125492
chr5	40380001	40390000	35	0.307805	0.273376
chr5	40381001	40391000	43	0.270059	0.245552
chr5	40382001	40392000	64	0.267144	0.253402
chr5	40383001	40393000	70	0.265342	0.254158
chr5	40384001	40394000	76	0.262396	0.250983
chr5	40385001	40395000	76	0.27199	0.258563
chr5	40386001	40396000	77	0.26064	0.253064
chr5	40387001	40397000	75	0.2726	0.259282
chr5	40388001	40398000	78	0.269698	0.256207
chr5	40389001	40399000	87	0.258632	0.245208
chr5	40390001	40400000	83	0.190539	0.196738
chr5	40391001	40401000	81	0.193449	0.1923
chr5	40392001	40402000	67	0.168587	0.150254
chr5	40393001	40403000	71	0.17472	0.136762
chr5	40394001	40404000	70	0.162707	0.124975
chr5	40395001	40405000	72	0.14775	0.11102
chr5	40396001	40406000	74	0.136369	0.104434
chr5	40397001	40407000	81	0.138177	0.104037
chr5	40398001	40408000	79	0.139358	0.103819
chr5	40399001	40409000	72	0.154958	0.10683
chr5	40400001	40410000	69	0.124076	0.0803925
chr5	40401001	40411000	69	0.129164	0.087552
chr5	40402001	40412000	64	0.131431	0.0939409
chr5	40403001	40413000	55	0.113439	0.0825271
chr5	40404001	40414000	51	0.119974	0.0869989
chr5	40405001	40415000	50	0.1235	0.093292
chr5	40406001	40416000	45	0.128884	0.0908838
chr5	40407001	40417000	39	0.12086	0.0859729
chr5	40408001	40418000	38	0.121768	0.0838398
chr5	40409001	40419000	41	0.088854	0.0650627
chr5	40410001	40420000	50	0.0917439	0.0772391
chr5	40411001	40421000	57	0.0782932	0.0685642
chr5	40412001	40422000	68	0.0757753	0.0635461
chr5	40413001	40423000	69	0.0727762	0.0596042
chr5	40414001	40424000	67	0.0692688	0.0573724
chr5	40415001	40425000	62	0.0693939	0.0581903
chr5	40416001	40426000	59	0.0669682	0.0565931
chr5	40417001	40427000	57	0.06732	0.0564575
chr5	40418001	40428000	57	0.0634503	0.053045
chr5	40419001	40429000	68	0.0550273	0.0437029
chr5	40420001	40430000	69	0.0433225	0.0349299
chr5	40421001	40431000	60	0.0424593	0.0317735
chr5	40422001	40432000	54	0.0711231	0.0521365
chr5	40423001	40433000	58	0.0840871	0.0633085
chr5	40424001	40434000	63	0.0929675	0.0701851
chr5	40425001	40435000	71	0.106528	0.0807631
chr5	40426001	40436000	81	0.147923	0.110786
chr5	40427001	40437000	83	0.155158	0.116494
chr5	40428001	40438000	88	0.168762	0.127957
chr5	40429001	40439000	71	0.196451	0.152124
chr5	40430001	40440000	61	0.218604	0.17439
chr5	40431001	40441000	57	0.240689	0.193881
chr5	40432001	40442000	52	0.236162	0.189902
chr5	40433001	40443000	44	0.250716	0.208244
chr5	40434001	40444000	45	0.240194	0.189643
chr5	40435001	40445000	37	0.248705	0.195173
chr5	40436001	40446000	28	0.20873	0.152607
chr5	40437001	40447000	41	0.258651	0.204674
chr5	40438001	40448000	39	0.241169	0.178091
chr5	40439001	40449000	39	0.240708	0.178625
chr5	40440001	40450000	35	0.268026	0.204525
chr5	40441001	40451000	38	0.256007	0.199862
chr5	40442001	40452000	38	0.262046	0.20203
chr5	40443001	40453000	39	0.259716	0.199581
chr5	40444001	40454000	35	0.275873	0.220033
chr5	40445001	40455000	42	0.257907	0.18823
chr5	40446001	40456000	52	0.233085	0.161279
chr5	40447001	40457000	44	0.126156	0.0840741
chr5	40448001	40458000	48	0.123043	0.0853071
chr5	40449001	40459000	57	0.107895	0.0756016
chr5	40450001	40460000	58	0.0987986	0.0649087
chr5	40451001	40461000	64	0.0737718	0.0471579
chr5	40452001	40462000	67	0.0696809	0.0490978
chr5	40453001	40463000	69	0.0823235	0.0586981
chr5	40454001	40464000	73	0.113484	0.0727842
chr5	40455001	40465000	67	0.115512	0.0763079
chr5	40456001	40466000	60	0.119059	0.0778334
chr5	40457001	40467000	54	0.141236	0.090294
chr5	40458001	40468000	49	0.176966	0.10964
chr5	40459001	40469000	40	0.209683	0.128095
chr5	40460001	40470000	36	0.214465	0.13857
chr5	40461001	40471000	27	0.234363	0.168961
chr5	40462001	40472000	21	0.259436	0.182548
chr5	40463001	40473000	23	0.287174	0.220478
chr5	40464001	40474000	23	0.251031	0.226328
chr5	40465001	40475000	25	0.273739	0.240707
chr5	40466001	40476000	25	0.293584	0.277365
chr5	40467001	40477000	33	0.294893	0.274141
chr5	40468001	40478000	34	0.272933	0.260276
chr5	40469001	40479000	36	0.288529	0.273469
chr5	40470001	40480000	37	0.293719	0.278648
chr5	40471001	40481000	40	0.279157	0.274783
chr5	40472001	40482000	45	0.279126	0.27419
chr5	40473001	40483000	42	0.265745	0.26155
chr5	40474001	40484000	40	0.267788	0.261493
chr5	40475001	40485000	38	0.273536	0.269283
chr5	40476001	40486000	39	0.296475	0.277066
chr5	40477001	40487000	33	0.288597	0.260927
chr5	40478001	40488000	36	0.331096	0.292515
chr5	40479001	40489000	34	0.327799	0.281498
chr5	40480001	40490000	34	0.330513	0.283453
chr5	40481001	40491000	31	0.35089	0.288675
chr5	40482001	40492000	30	0.325279	0.26168
chr5	40483001	40493000	28	0.322444	0.253543
chr5	40484001	40494000	30	0.292341	0.221664
chr5	40485001	40495000	36	0.249368	0.177747
chr5	40486001	40496000	38	0.197464	0.147504
chr5	40487001	40497000	37	0.191618	0.150898
chr5	40488001	40498000	33	0.140605	0.103366
chr5	40489001	40499000	34	0.151453	0.11423
chr5	40490001	40500000	34	0.137984	0.100513
chr5	40491001	40501000	40	0.121661	0.0902786
chr5	40492001	40502000	40	0.119	0.0934017
chr5	40493001	40503000	47	0.119559	0.0973879
chr5	40494001	40504000	45	0.115256	0.0906057
chr5	40495001	40505000	42	0.11481	0.091368
chr5	40496001	40506000	37	0.0960086	0.073991
chr5	40497001	40507000	37	0.0869322	0.0659277
chr5	40498001	40508000	37	0.0568891	0.0471403
chr5	40499001	40509000	38	0.0392003	0.0429195
chr5	40500001	40510000	41	0.0828935	0.0672143
chr5	40501001	40511000	39	0.0971181	0.074943
chr5	40502001	40512000	37	0.0900942	0.0648285
chr5	40503001	40513000	41	0.0642189	0.0344831
chr5	40504001	40514000	45	0.0532943	0.0255141
chr5	40505001	40515000	49	0.0479712	0.0232574
chr5	40506001	40516000	51	0.0533238	0.0273314
chr5	40507001	40517000	56	0.0444264	0.0215183
chr5	40508001	40518000	60	0.0388365	0.0169754
chr5	40509001	40519000	64	0.0310611	0.007054
chr5	40510001	40520000	63	0.00204366	-0.0137102
chr5	40511001	40521000	60	-0.00142761	-0.0164927
chr5	40512001	40522000	59	0.0097281	-0.00942397
chr5	40513001	40523000	51	0.0131729	-0.00619603
chr5	40514001	40524000	44	0.0201425	-0.000866869
chr5	40515001	40525000	38	0.0201744	-0.00124591
chr5	40516001	40526000	37	0.016732	-0.00174097
chr5	40517001	40527000	32	0.0337839	0.0107763
chr5	40518001	40528000	27	0.0579016	0.0323045
chr5	40519001	40529000	31	0.0861674	0.065447
chr5	40520001	40530000	32	0.0950373	0.0775247
chr5	40521001	40531000	34	0.0954659	0.0746585
chr5	40522001	40532000	35	0.0855119	0.0656051
chr5	40523001	40533000	34	0.085704	0.0666457
chr5	40524001	40534000	34	0.0890026	0.070142
chr5	40525001	40535000	35	0.0920962	0.0740573
chr5	40526001	40536000	35	0.0957395	0.0776386
chr5	40527001	40537000	39	0.0970864	0.0729448
chr5	40528001	40538000	37	0.0944774	0.0696979
chr5	40529001	40539000	26	0.0885562	0.0628288
chr5	40530001	40540000	26	0.107289	0.0822244
chr5	40531001	40541000	24	0.115483	0.100891
chr5	40532001	40542000	21	0.125551	0.113224
chr5	40533001	40543000	24	0.157633	0.132224
chr5	40534001	40544000	30	0.217969	0.175476
chr5	40535001	40545000	29	0.225466	0.186685
chr5	40536001	40546000	27	0.23652	0.193715
chr5	40537001	40547000	24	0.237047	0.201164
chr5	40538001	40548000	27	0.252519	0.216783
chr5	40539001	40549000	32	0.266602	0.229917
chr5	40540001	40550000	28	0.278085	0.233081
chr5	40541001	40551000	26	0.280095	0.230431
chr5	40542001	40552000	26	0.280095	0.230431
chr5	40543001	40553000	23	0.286705	0.238017
chr5	40544001	40554000	16	0.252544	0.205687
chr5	40545001	40555000	17	0.276306	0.203326
chr5	40546001	40556000	17	0.286072	0.210985
chr5	40547001	40557000	15	0.33063	0.267352
chr5	40548001	40558000	13	0.323763	0.260916
chr5	40549001	40559000	10	0.302955	0.204757
chr5	40550001	40560000	15	0.240117	0.14524
chr5	40551001	40561000	16	0.235021	0.141844
chr5	40552001	40562000	16	0.235021	0.141844
chr5	40553001	40563000	17	0.243683	0.155381
chr5	40554001	40564000	28	0.187084	0.109817
chr5	40555001	40565000	29	0.132413	0.0864329
chr5	40556001	40566000	35	0.132113	0.0865445
chr5	40557001	40567000	36	0.112238	0.073721
chr5	40558001	40568000	37	0.097806	0.0631664
chr5	40559001	40569000	35	0.0982901	0.0622082
chr5	40560001	40570000	39	0.130019	0.0744171
chr5	40561001	40571000	42	0.143837	0.0872785
chr5	40562001	40572000	45	0.145099	0.0928022
chr5	40563001	40573000	46	0.137555	0.0905037
chr5	40564001	40574000	38	0.155938	0.107836
chr5	40565001	40575000	35	0.162447	0.114637
chr5	40566001	40576000	28	0.164775	0.116271
chr5	40567001	40577000	29	0.167906	0.119162
chr5	40568001	40578000	28	0.182161	0.130879
chr5	40569001	40579000	30	0.233026	0.163349
chr5	40570001	40580000	25	0.227957	0.182378
chr5	40571001	40581000	23	0.223307	0.174328
chr5	40572001	40582000	25	0.198465	0.153767
chr5	40573001	40583000	25	0.171519	0.121139
chr5	40574001	40584000	28	0.143755	0.100294
chr5	40575001	40585000	32	0.122915	0.088222
chr5	40576001	40586000	38	0.137728	0.0970356
chr5	40577001	40587000	38	0.159837	0.119773
chr5	40578001	40588000	40	0.153793	0.115296
chr5	40579001	40589000	42	0.136683	0.101638
chr5	40580001	40590000	46	0.125837	0.0911658
chr5	40581001	40591000	45	0.127008	0.0941866
chr5	40582001	40592000	42	0.129451	0.0977575
chr5	40583001	40593000	43	0.133812	0.10292
chr5	40584001	40594000	39	0.152078	0.120087
chr5	40585001	40595000	35	0.172942	0.134569
chr5	40586001	40596000	31	0.172532	0.135554
chr5	40587001	40597000	28	0.142714	0.114793
chr5	40588001	40598000	26	0.135817	0.109431
chr5	40589001	40599000	26	0.142661	0.114815
chr5	40590001	40600000	24	0.226182	0.171912
chr5	40591001	40601000	25	0.209632	0.162439
chr5	40592001	40602000	24	0.208032	0.161387
chr5	40593001	40603000	22	0.210277	0.164209
chr5	40594001	40604000	21	0.208133	0.151128
chr5	40595001	40605000	23	0.214503	0.145642
chr5	40596001	40606000	21	0.202401	0.142538
chr5	40597001	40607000	24	0.204628	0.151727
chr5	40598001	40608000	27	0.203351	0.152986
chr5	40599001	40609000	23	0.186607	0.134689
chr5	40600001	40610000	20	0.105129	0.0762566
chr5	40601001	40611000	28	0.112547	0.0898214
chr5	40602001	40612000	31	0.098566	0.0785752
chr5	40603001	40613000	31	0.102683	0.0780674
chr5	40604001	40614000	30	0.103827	0.08178
chr5	40605001	40615000	32	0.0938941	0.0749961
chr5	40606001	40616000	34	0.0914284	0.07174
chr5	40607001	40617000	34	0.111856	0.0763099
chr5	40608001	40618000	30	0.102611	0.0704982
chr5	40609001	40619000	47	0.090391	0.0750673
chr5	40610001	40620000	45	0.102401	0.0856661
chr5	40611001	40621000	38	0.113598	0.0877294
chr5	40612001	40622000	34	0.127526	0.099651
chr5	40613001	40623000	38	0.138365	0.11041
chr5	40614001	40624000	40	0.132673	0.104639
chr5	40615001	40625000	37	0.144223	0.11682
chr5	40616001	40626000	37	0.156331	0.129108
chr5	40617001	40627000	39	0.156125	0.132914
chr5	40618001	40628000	39	0.156125	0.132914
chr5	40619001	40629000	24	0.232723	0.18568
chr5	40620001	40630000	27	0.2328	0.174498
chr5	40621001	40631000	26	0.238319	0.171958
chr5	40622001	40632000	30	0.237974	0.17458
chr5	40623001	40633000	25	0.255509	0.203336
chr5	40624001	40634000	28	0.236839	0.201635
chr5	40625001	40635000	28	0.237865	0.203747
chr5	40626001	40636000	27	0.222702	0.191365
chr5	40627001	40637000	24	0.186962	0.165703
chr5	40628001	40638000	25	0.185177	0.157742
chr5	40629001	40639000	24	0.158818	0.137517
chr5	40630001	40640000	21	0.138373	0.134134
chr5	40631001	40641000	20	0.117097	0.118438
chr5	40632001	40642000	18	0.0762611	0.0919948
chr5	40633001	40643000	16	0.054705	0.0669279
chr5	40634001	40644000	12	0.0500997	0.0457167
chr5	40635001	40645000	13	0.0399325	0.0389699
chr5	40636001	40646000	14	0.104258	0.0768742
chr5	40637001	40647000	15	0.094557	0.0687684
chr5	40638001	40648000	18	0.11159	0.0945324
chr5	40639001	40649000	18	0.131543	0.110747
chr5	40640001	40650000	19	0.131759	0.11279
chr5	40641001	40651000	22	0.231124	0.170228
chr5	40642001	40652000	23	0.251768	0.184015
chr5	40643001	40653000	27	0.279101	0.19668
chr5	40644001	40654000	26	0.287365	0.203087
chr5	40645001	40655000	31	0.311452	0.220827
chr5	40646001	40656000	30	0.307212	0.20956
chr5	40647001	40657000	28	0.342355	0.223315
chr5	40648001	40658000	26	0.3682	0.214812
chr5	40649001	40659000	27	0.3619	0.19521
chr5	40650001	40660000	26	0.380643	0.204479
chr5	40651001	40661000	26	0.285285	0.163869
chr5	40652001	40662000	27	0.249169	0.148146
chr5	40653001	40663000	27	0.175774	0.112989
chr5	40654001	40664000	30	0.165787	0.101565
chr5	40655001	40665000	22	0.100201	0.0552123
chr5	40656001	40666000	25	0.0869535	0.0512394
chr5	40657001	40667000	27	0.0806807	0.0494507
chr5	40658001	40668000	27	0.0774734	0.0516706
chr5	40659001	40669000	27	0.073359	0.0519973
chr5	40660001	40670000	27	0.0592849	0.0395973
chr5	40661001	40671000	24	0.0494785	0.0330544
chr5	40662001	40672000	21	0.0441463	0.0251185
chr5	40663001	40673000	19	0.0686508	0.0393579
chr5	40664001	40674000	18	0.0672755	0.0378831
chr5	40665001	40675000	18	0.0672755	0.0378831
chr5	40666001	40676000	18	0.0638658	0.0375865
chr5	40667001	40677000	24	0.0736402	0.0496272
chr5	40668001	40678000	28	0.103562	0.0728661
chr5	40669001	40679000	29	0.106989	0.0698736
chr5	40670001	40680000	29	0.109127	0.0756581
chr5	40671001	40681000	31	0.109005	0.0765499
chr5	40672001	40682000	32	0.130636	0.0973882
chr5	40673001	40683000	35	0.163354	0.134659
chr5	40674001	40684000	39	0.223292	0.186928
chr5	40675001	40685000	44	0.241549	0.208746
chr5	40676001	40686000	46	0.267398	0.225668
chr5	40677001	40687000	41	0.328527	0.279286
chr5	40678001	40688000	39	0.359955	0.306563
chr5	40679001	40689000	38	0.391839	0.334625
chr5	40680001	40690000	39	0.400863	0.343416
chr5	40681001	40691000	43	0.403042	0.345603
chr5	40682001	40692000	45	0.40418	0.349249
chr5	40683001	40693000	44	0.397813	0.328502
chr5	40684001	40694000	42	0.368851	0.306012
chr5	40685001	40695000	44	0.3706	0.310388
chr5	40686001	40696000	40	0.414432	0.34565
chr5	40687001	40697000	37	0.412361	0.329589
chr5	40688001	40698000	34	0.42041	0.3305
chr5	40689001	40699000	34	0.395446	0.33
chr5	40690001	40700000	34	0.392228	0.327535
chr5	40691001	40701000	32	0.389532	0.327215
chr5	40692001	40702000	31	0.402736	0.318027
chr5	40693001	40703000	28	0.412199	0.34122
chr5	40694001	40704000	29	0.419661	0.344771
chr5	40695001	40705000	26	0.41508	0.305777
chr5	40696001	40706000	28	0.393816	0.301576
chr5	40697001	40707000	36	0.402351	0.309529
chr5	40698001	40708000	38	0.398273	0.310699
chr5	40699001	40709000	37	0.398845	0.308855
chr5	40700001	40710000	36	0.396757	0.296071
chr5	40701001	40711000	33	0.426741	0.306683
chr5	40702001	40712000	36	0.398477	0.298336
chr5	40703001	40713000	37	0.392586	0.285056
chr5	40704001	40714000	33	0.400566	0.290179
chr5	40705001	40715000	32	0.405444	0.310291
chr5	40706001	40716000	30	0.398249	0.296298
chr5	40707001	40717000	26	0.386635	0.270739
chr5	40708001	40718000	27	0.342838	0.232146
chr5	40709001	40719000	27	0.344482	0.234972
chr5	40710001	40720000	29	0.34593	0.244736
chr5	40711001	40721000	31	0.298217	0.229351
chr5	40712001	40722000	29	0.28179	0.203854
chr5	40713001	40723000	30	0.272296	0.202714
chr5	40714001	40724000	30	0.263171	0.189528
chr5	40715001	40725000	32	0.248517	0.17765
chr5	40716001	40726000	34	0.221447	0.172356
chr5	40717001	40727000	33	0.195629	0.167527
chr5	40718001	40728000	31	0.222313	0.187138
chr5	40719001	40729000	33	0.212532	0.174439
chr5	40720001	40730000	30	0.20572	0.168144
chr5	40721001	40731000	26	0.209813	0.16361
chr5	40722001	40732000	23	0.209843	0.165426
chr5	40723001	40733000	24	0.22282	0.175975
chr5	40724001	40734000	29	0.25608	0.209112
chr5	40725001	40735000	27	0.240083	0.189899
chr5	40726001	40736000	29	0.198569	0.150211
chr5	40727001	40737000	27	0.185464	0.142471
chr5	40728001	40738000	33	0.122583	0.0961324
chr5	40729001	40739000	37	0.0978085	0.0754879
chr5	40730001	40740000	42	0.0918077	0.071991
chr5	40731001	40741000	42	0.0918077	0.071991
chr5	40732001	40742000	43	0.0882899	0.0709644
chr5	40733001	40743000	43	0.0746652	0.0600177
chr5	40734001	40744000	42	0.0237918	0.0154523
chr5	40735001	40745000	44	0.0281507	0.0235151
chr5	40736001	40746000	42	0.0258704	0.0191235
chr5	40737001	40747000	43	0.034193	0.0294003
chr5	40738001	40748000	38	0.0396175	0.0335002
chr5	40739001	40749000	33	0.0445567	0.0352173
chr5	40740001	40750000	32	0.0356105	0.0282654
chr5	40741001	40751000	35	0.0273244	0.0218669
chr5	40742001	40752000	37	0.0298284	0.0226795
chr5	40743001	40753000	43	0.0347267	0.0254339
chr5	40744001	40754000	51	0.0738759	0.0493009
chr5	40745001	40755000	46	0.0724687	0.04483
chr5	40746001	40756000	46	0.0669258	0.0427763
chr5	40747001	40757000	49	0.0998914	0.0713563
chr5	40748001	40758000	48	0.117068	0.0851869
chr5	40749001	40759000	47	0.121617	0.0910403
chr5	40750001	40760000	48	0.171524	0.127169
chr5	40751001	40761000	46	0.191549	0.142722
chr5	40752001	40762000	48	0.229345	0.178722
chr5	40753001	40763000	44	0.3356	0.242809
chr5	40754001	40764000	40	0.416794	0.351895
chr5	40755001	40765000	57	0.41903	0.376327
chr5	40756001	40766000	76	0.461191	0.43766
chr5	40757001	40767000	77	0.476113	0.454833
chr5	40758001	40768000	80	0.46999	0.445562
chr5	40759001	40769000	83	0.475956	0.448587
chr5	40760001	40770000	81	0.47376	0.444945
chr5	40761001	40771000	83	0.479281	0.444277
chr5	40762001	40772000	79	0.498585	0.458954
chr5	40763001	40773000	77	0.47735	0.445345
chr5	40764001	40774000	71	0.476198	0.434971
chr5	40765001	40775000	54	0.48902	0.435336
chr5	40766001	40776000	36	0.482573	0.378887
chr5	40767001	40777000	36	0.477866	0.354946
chr5	40768001	40778000	34	0.465161	0.359055
chr5	40769001	40779000	32	0.452769	0.341724
chr5	40770001	40780000	30	0.485677	0.369013
chr5	40771001	40781000	28	0.496375	0.383669
chr5	40772001	40782000	27	0.482103	0.374095
chr5	40773001	40783000	32	0.465672	0.373393
chr5	40774001	40784000	32	0.461265	0.373632
chr5	40775001	40785000	34	0.44048	0.358345
chr5	40776001	40786000	30	0.414107	0.342699
chr5	40777001	40787000	34	0.285661	0.251057
chr5	40778001	40788000	42	0.257419	0.228594
chr5	40779001	40789000	53	0.232085	0.203651
chr5	40780001	40790000	62	0.242125	0.215152
chr5	40781001	40791000	79	0.205178	0.187683
chr5	40782001	40792000	87	0.187058	0.167999
chr5	40783001	40793000	88	0.174402	0.157543
chr5	40784001	40794000	98	0.193741	0.171324
chr5	40785001	40795000	99	0.192754	0.170447
chr5	40786001	40796000	101	0.198325	0.176484
chr5	40787001	40797000	98	0.210463	0.188768
chr5	40788001	40798000	92	0.222874	0.200659
chr5	40789001	40799000	86	0.240145	0.221931
chr5	40790001	40800000	90	0.234981	0.219569
chr5	40791001	40801000	89	0.246214	0.23273
chr5	40792001	40802000	81	0.26195	0.254711
chr5	40793001	40803000	73	0.273566	0.264325
chr5	40794001	40804000	61	0.25031	0.252786
chr5	40795001	40805000	62	0.25049	0.247399
chr5	40796001	40806000	64	0.248132	0.245586
chr5	40797001	40807000	61	0.243562	0.235248
chr5	40798001	40808000	57	0.23761	0.229118
chr5	40799001	40809000	56	0.220917	0.208735
chr5	40800001	40810000	44	0.190462	0.177601
chr5	40801001	40811000	28	0.190352	0.161428
chr5	40802001	40812000	28	0.178974	0.149838
chr5	40803001	40813000	28	0.189073	0.151983
chr5	40804001	40814000	31	0.195664	0.165558
chr5	40805001	40815000	32	0.212759	0.186766
chr5	40806001	40816000	41	0.182124	0.163365
chr5	40807001	40817000	42	0.186469	0.172724
chr5	40808001	40818000	62	0.247865	0.221036
chr5	40809001	40819000	64	0.251513	0.228227
chr5	40810001	40820000	66	0.251022	0.227648
chr5	40811001	40821000	70	0.250666	0.229012
chr5	40812001	40822000	77	0.242351	0.21631
chr5	40813001	40823000	81	0.235842	0.21061
chr5	40814001	40824000	81	0.232827	0.206091
chr5	40815001	40825000	83	0.227119	0.202199
chr5	40816001	40826000	69	0.242403	0.214015
chr5	40817001	40827000	64	0.253829	0.223152
chr5	40818001	40828000	48	0.203185	0.181915
chr5	40819001	40829000	44	0.197408	0.175919
chr5	40820001	40830000	44	0.19219	0.172482
chr5	40821001	40831000	43	0.197651	0.181407
chr5	40822001	40832000	39	0.218954	0.210375
chr5	40823001	40833000	33	0.222611	0.220726
chr5	40824001	40834000	34	0.20566	0.196467
chr5	40825001	40835000	30	0.2212	0.210244
chr5	40826001	40836000	39	0.202701	0.186172
chr5	40827001	40837000	46	0.196185	0.17843
chr5	40828001	40838000	42	0.18716	0.165486
chr5	40829001	40839000	38	0.185788	0.162289
chr5	40830001	40840000	34	0.198473	0.170956
chr5	40831001	40841000	32	0.179168	0.14322
chr5	40832001	40842000	29	0.16364	0.126901
chr5	40833001	40843000	30	0.1676	0.131098
chr5	40834001	40844000	25	0.183266	0.146866
chr5	40835001	40845000	22	0.16736	0.130909
chr5	40836001	40846000	14	0.172799	0.1353
chr5	40837001	40847000	6	0.122438	0.0781711
chr5	40838001	40848000	9	0.168892	0.137968
chr5	40839001	40849000	15	0.200375	0.168544
chr5	40840001	40850000	19	0.200496	0.17314
chr5	40841001	40851000	17	0.218268	0.19577
chr5	40842001	40852000	18	0.197447	0.160485
chr5	40843001	40853000	19	0.238405	0.178645
chr5	40844001	40854000	20	0.245891	0.187441
chr5	40845001	40855000	20	0.245891	0.187441
chr5	40846001	40856000	20	0.2584	0.188873
chr5	40847001	40857000	21	0.252072	0.179727
chr5	40848001	40858000	18	0.305372	0.210147
chr5	40849001	40859000	12	0.340846	0.208018
chr5	40850001	40860000	10	0.561754	0.331799
chr5	40851001	40861000	11	0.533434	0.301346
chr5	40852001	40862000	12	0.592108	0.344438
chr5	40853001	40863000	16	0.636406	0.436294
chr5	40854001	40864000	26	0.688841	0.510285
chr5	40855001	40865000	31	0.717189	0.56123
chr5	40856001	40866000	33	0.732502	0.602006
chr5	40857001	40867000	42	0.752542	0.630071
chr5	40858001	40868000	49	0.755551	0.625405
chr5	40859001	40869000	54	0.76434	0.644769
chr5	40860001	40870000	61	0.774087	0.656779
chr5	40861001	40871000	73	0.736666	0.618111
chr5	40862001	40872000	75	0.718108	0.61545
chr5	40863001	40873000	72	0.708302	0.607738
chr5	40864001	40874000	62	0.70426	0.598909
chr5	40865001	40875000	57	0.691108	0.578976
chr5	40866001	40876000	57	0.66813	0.54229
chr5	40867001	40877000	48	0.633264	0.505657
chr5	40868001	40878000	40	0.604198	0.48399
chr5	40869001	40879000	35	0.557262	0.433912
chr5	40870001	40880000	26	0.407935	0.321447
chr5	40871001	40881000	13	0.314634	0.254018
chr5	40872001	40882000	12	0.29451	0.209903
chr5	40873001	40883000	9	0.245317	0.146073
chr5	40874001	40884000	9	0.248888	0.169448
chr5	40875001	40885000	9	0.248888	0.169448
chr5	40876001	40886000	6	0.262259	0.191975
chr5	40877001	40887000	13	0.229842	0.177352
chr5	40878001	40888000	26	0.182354	0.150663
chr5	40879001	40889000	33	0.160051	0.121893
chr5	40880001	40890000	41	0.148901	0.112577
chr5	40881001	40891000	41	0.148901	0.112577
chr5	40882001	40892000	47	0.0919054	0.0690765
chr5	40883001	40893000	56	0.0839618	0.0590743
chr5	40884001	40894000	63	0.0741472	0.0521166
chr5	40885001	40895000	68	0.0733725	0.0513249
chr5	40886001	40896000	75	0.0901058	0.0671237
chr5	40887001	40897000	71	0.0773699	0.0569755
chr5	40888001	40898000	58	0.0631538	0.0419585
chr5	40889001	40899000	51	0.0655197	0.0456545
chr5	40890001	40900000	54	0.0887521	0.0663885
chr5	40891001	40901000	60	0.0914557	0.0708283
chr5	40892001	40902000	57	0.111414	0.0886844
chr5	40893001	40903000	55	0.130424	0.107135
chr5	40894001	40904000	49	0.15252	0.126637
chr5	40895001	40905000	47	0.163866	0.132885
chr5	40896001	40906000	43	0.141883	0.111131
chr5	40897001	40907000	40	0.144385	0.115324
chr5	40898001	40908000	41	0.145201	0.116656
chr5	40899001	40909000	42	0.1409	0.112774
chr5	40900001	40910000	33	0.123765	0.0982939
chr5	40901001	40911000	28	0.131783	0.102325
chr5	40902001	40912000	26	0.150986	0.118814
chr5	40903001	40913000	21	0.133245	0.110477
chr5	40904001	40914000	25	0.140505	0.11758
chr5	40905001	40915000	23	0.13732	0.11895
chr5	40906001	40916000	23	0.157888	0.145338
chr5	40907001	40917000	25	0.170529	0.159541
chr5	40908001	40918000	27	0.16763	0.153402
chr5	40909001	40919000	29	0.176977	0.162287
chr5	40910001	40920000	33	0.185421	0.171373
chr5	40911001	40921000	35	0.179357	0.166284
chr5	40912001	40922000	38	0.181898	0.157999
chr5	40913001	40923000	42	0.184005	0.163489
chr5	40914001	40924000	42	0.167494	0.147731
chr5	40915001	40925000	43	0.165869	0.14919
chr5	40916001	40926000	43	0.160734	0.142703
chr5	40917001	40927000	45	0.153126	0.136802
chr5	40918001	40928000	45	0.150632	0.134544
chr5	40919001	40929000	47	0.142303	0.12692
chr5	40920001	40930000	46	0.130564	0.116443
chr5	40921001	40931000	43	0.129311	0.114085
chr5	40922001	40932000	35	0.125798	0.116884
chr5	40923001	40933000	31	0.114176	0.105389
chr5	40924001	40934000	27	0.120445	0.110208
chr5	40925001	40935000	27	0.117079	0.105429
chr5	40926001	40936000	24	0.114334	0.101725
chr5	40927001	40937000	24	0.146925	0.128383
chr5	40928001	40938000	23	0.149166	0.128698
chr5	40929001	40939000	20	0.17124	0.14955
chr5	40930001	40940000	18	0.180653	0.150206
chr5	40931001	40941000	21	0.200075	0.171559
chr5	40932001	40942000	30	0.230369	0.207511
chr5	40933001	40943000	37	0.239286	0.214486
chr5	40934001	40944000	40	0.237274	0.216895
chr5	40935001	40945000	43	0.244991	0.227225
chr5	40936001	40946000	53	0.233429	0.215324
chr5	40937001	40947000	52	0.230125	0.210276
chr5	40938001	40948000	53	0.241137	0.223943
chr5	40939001	40949000	54	0.243378	0.22389
chr5	40940001	40950000	52	0.254431	0.234233
chr5	40941001	40951000	55	0.255896	0.220822
chr5	40942001	40952000	46	0.247085	0.207014
chr5	40943001	40953000	37	0.250197	0.206581
chr5	40944001	40954000	33	0.256693	0.209582
chr5	40945001	40955000	28	0.259479	0.203443
chr5	40946001	40956000	18	0.299885	0.225273
chr5	40947001	40957000	15	0.305908	0.218931
chr5	40948001	40958000	14	0.314628	0.200519
chr5	40949001	40959000	12	0.303758	0.183931
chr5	40950001	40960000	11	0.273691	0.155207
chr5	40951001	40961000	8	0.206747	0.146547
chr5	40952001	40962000	9	0.202998	0.146424
chr5	40953001	40963000	13	0.221274	0.173153
chr5	40954001	40964000	14	0.20483	0.162277
chr5	40955001	40965000	20	0.256672	0.213615
chr5	40956001	40966000	32	0.301002	0.237465
chr5	40957001	40967000	34	0.306452	0.237528
chr5	40958001	40968000	38	0.289687	0.23427
chr5	40959001	40969000	41	0.297533	0.245095
chr5	40960001	40970000	47	0.310436	0.258865
chr5	40961001	40971000	48	0.305966	0.255139
chr5	40962001	40972000	50	0.317726	0.265556
chr5	40963001	40973000	50	0.38079	0.298104
chr5	40964001	40974000	54	0.382841	0.299689
chr5	40965001	40975000	50	0.372623	0.282143
chr5	40966001	40976000	42	0.357902	0.272028
chr5	40967001	40977000	42	0.35318	0.279369
chr5	40968001	40978000	37	0.359854	0.279398
chr5	40969001	40979000	40	0.36635	0.289794
chr5	40970001	40980000	39	0.336841	0.248206
chr5	40971001	40981000	42	0.344883	0.269103
chr5	40972001	40982000	40	0.3378	0.264867
chr5	40973001	40983000	40	0.269628	0.224575
chr5	40974001	40984000	39	0.272523	0.228441
chr5	40975001	40985000	40	0.260839	0.223519
chr5	40976001	40986000	40	0.262498	0.229803
chr5	40977001	40987000	40	0.286324	0.243097
chr5	40978001	40988000	42	0.287964	0.245212
chr5	40979001	40989000	38	0.273578	0.226355
chr5	40980001	40990000	39	0.273209	0.233325
chr5	40981001	40991000	33	0.271196	0.218347
chr5	40982001	40992000	32	0.266937	0.210517
chr5	40983001	40993000	28	0.248616	0.206701
chr5	40984001	40994000	23	0.221262	0.18995
chr5	40985001	40995000	20	0.259624	0.220647
chr5	40986001	40996000	17	0.252918	0.209558
chr5	40987001	40997000	27	0.120764	0.109239
chr5	40988001	40998000	34	0.0909325	0.0733044
chr5	40989001	40999000	34	0.0652012	0.0504089
chr5	40990001	41000000	32	0.0546507	0.041042
chr5	40991001	41001000	42	0.0824416	0.0484208
chr5	40992001	41002000	44	0.0780023	0.0451192
chr5	40993001	41003000	53	0.0728026	0.0455589
chr5	40994001	41004000	57	0.0840406	0.0574784
chr5	40995001	41005000	60	0.0829463	0.0579152
chr5	40996001	41006000	60	0.0829463	0.0579152
chr5	40997001	41007000	52	0.0797965	0.0562634
chr5	40998001	41008000	49	0.0804174	0.05914
chr5	40999001	41009000	62	0.0480115	0.0382207
chr5	41000001	41010000	64	0.0384507	0.029169
chr5	41001001	41011000	63	0.0111636	0.0144485
chr5	41002001	41012000	71	0.0168819	0.0205474
chr5	41003001	41013000	70	0.0197552	0.0271164
chr5	41004001	41014000	72	0.0131322	0.0178796
chr5	41005001	41015000	71	0.0158085	0.0191037
chr5	41006001	41016000	72	0.0150446	0.0183632
chr5	41007001	41017000	78	0.0183734	0.0209089
chr5	41008001	41018000	71	0.0185333	0.0218561
chr5	41009001	41019000	57	0.0399375	0.0415447
chr5	41010001	41020000	54	0.0613886	0.0577736
chr5	41011001	41021000	55	0.0982529	0.0866631
chr5	41012001	41022000	62	0.0951608	0.0849846
chr5	41013001	41023000	58	0.0980741	0.0814175
chr5	41014001	41024000	56	0.099488	0.0837052
chr5	41015001	41025000	56	0.0939406	0.0813883
chr5	41016001	41026000	58	0.0955068	0.0812716
chr5	41017001	41027000	52	0.100584	0.0859615
chr5	41018001	41028000	55	0.099842	0.0856723
chr5	41019001	41029000	61	0.08794	0.075991
chr5	41020001	41030000	70	0.0567426	0.059316
chr5	41021001	41031000	59	0.0355293	0.044142
chr5	41022001	41032000	46	0.0209857	0.033386
chr5	41023001	41033000	50	0.0121986	0.0250565
chr5	41024001	41034000	54	0.0176411	0.0242197
chr5	41025001	41035000	53	0.0190211	0.0244046
chr5	41026001	41036000	53	0.0199506	0.0233638
chr5	41027001	41037000	52	0.012778	0.0176711
chr5	41028001	41038000	51	0.00660377	0.0123573
chr5	41029001	41039000	45	0.00597738	0.00849638
chr5	41030001	41040000	41	0.0189023	0.0174534
chr5	41031001	41041000	47	0.02118	0.0210391
chr5	41032001	41042000	44	0.025117	0.0251305
chr5	41033001	41043000	40	0.0302359	0.0304033
chr5	41034001	41044000	43	0.0782293	0.0804351
chr5	41035001	41045000	48	0.0976471	0.0962372
chr5	41036001	41046000	53	0.109818	0.105142
chr5	41037001	41047000	55	0.173047	0.148819
chr5	41038001	41048000	55	0.188225	0.158652
chr5	41039001	41049000	59	0.201099	0.171776
chr5	41040001	41050000	61	0.261533	0.220663
chr5	41041001	41051000	60	0.290271	0.243337
chr5	41042001	41052000	59	0.294743	0.246596
chr5	41043001	41053000	55	0.309223	0.261816
chr5	41044001	41054000	44	0.32713	0.27014
chr5	41045001	41055000	38	0.347411	0.278999
chr5	41046001	41056000	30	0.373327	0.317689
chr5	41047001	41057000	24	0.350554	0.291976
chr5	41048001	41058000	23	0.345765	0.289954
chr5	41049001	41059000	19	0.373875	0.326557
chr5	41050001	41060000	14	0.27638	0.206523
chr5	41051001	41061000	13	0.152096	0.121364
chr5	41052001	41062000	19	0.109652	0.0911439
chr5	41053001	41063000	29	0.0879979	0.0792925
chr5	41054001	41064000	32	0.0813057	0.0744273
chr5	41055001	41065000	38	0.0723299	0.0665883
chr5	41056001	41066000	41	0.0807763	0.0825511
chr5	41057001	41067000	48	0.0743092	0.0790193
chr5	41058001	41068000	52	0.0808524	0.093538
chr5	41059001	41069000	54	0.0611699	0.0818589
chr5	41060001	41070000	53	0.0612163	0.0847906
chr5	41061001	41071000	51	0.0612638	0.0862253
chr5	41062001	41072000	56	0.0703735	0.101916
chr5	41063001	41073000	56	0.0707995	0.104665
chr5	41064001	41074000	63	0.0780539	0.115398
chr5	41065001	41075000	64	0.088093	0.130736
chr5	41066001	41076000	64	0.0885884	0.130167
chr5	41067001	41077000	59	0.0967029	0.141392
chr5	41068001	41078000	59	0.102042	0.148399
chr5	41069001	41079000	58	0.10146	0.147605
chr5	41070001	41080000	61	0.104626	0.153222
chr5	41071001	41081000	65	0.10549	0.157084
chr5	41072001	41082000	62	0.103254	0.155641
chr5	41073001	41083000	57	0.117655	0.175861
chr5	41074001	41084000	62	0.114216	0.172831
chr5	41075001	41085000	62	0.113783	0.171578
chr5	41076001	41086000	64	0.118629	0.179388
chr5	41077001	41087000	62	0.117879	0.178405
chr5	41078001	41088000	57	0.107653	0.165279
chr5	41079001	41089000	59	0.110572	0.164481
chr5	41080001	41090000	52	0.109362	0.162126
chr5	41081001	41091000	47	0.111513	0.162454
chr5	41082001	41092000	41	0.123008	0.17051
chr5	41083001	41093000	39	0.119876	0.159669
chr5	41084001	41094000	25	0.160043	0.181327
chr5	41085001	41095000	18	0.174973	0.186951
chr5	41086001	41096000	12	0.156329	0.142526
chr5	41087001	41097000	13	0.173245	0.162725
chr5	41088001	41098000	14	0.156749	0.154282
chr5	41089001	41099000	9	0.175558	0.177863
chr5	41090001	41100000	11	0.17533	0.17675
chr5	41091001	41101000	13	0.179326	0.16964
chr5	41092001	41102000	12	0.209657	0.189937
chr5	41093001	41103000	9	0.224129	0.216328
chr5	41094001	41104000	8	0.17858	0.182306
chr5	41095001	41105000	9	0.168192	0.165609
chr5	41096001	41106000	9	0.168192	0.165609
chr5	41097001	41107000	13	0.148742	0.131236
chr5	41098001	41108000	16	0.129628	0.129936
chr5	41099001	41109000	16	0.129628	0.129936
chr5	41100001	41110000	16	0.149885	0.146768
chr5	41101001	41111000	13	0.150893	0.155041
chr5	41102001	41112000	12	0.140492	0.140246
chr5	41103001	41113000	15	0.102405	0.108649
chr5	41104001	41114000	26	0.0552143	0.0632026
chr5	41105001	41115000	41	0.0709121	0.070756
chr5	41106001	41116000	58	0.161967	0.126518
chr5	41107001	41117000	57	0.15925	0.115765
chr5	41108001	41118000	57	0.166016	0.107608
chr5	41109001	41119000	59	0.165007	0.103558
chr5	41110001	41120000	59	0.157516	0.0925213
chr5	41111001	41121000	61	0.154789	0.0903805
chr5	41112001	41122000	65	0.152143	0.0837505
chr5	41113001	41123000	65	0.162077	0.0836714
chr5	41114001	41124000	58	0.206489	0.0936461
chr5	41115001	41125000	46	0.304352	0.0925193
chr5	41116001	41126000	34	0.00826923	-0.00598652
chr5	41117001	41127000	34	0.00639136	-0.00514616
chr5	41118001	41128000	35	0.00245619	-0.00682027
chr5	41119001	41129000	41	0.0267872	0.00611272
chr5	41120001	41130000	44	0.0283924	0.00889314
chr5	41121001	41131000	48	0.0216696	0.00431477
chr5	41122001	41132000	55	0.0217168	0.0069641
chr5	41123001	41133000	55	0.018866	0.00521266
chr5	41124001	41134000	57	0.0129118	0.0048818
chr5	41125001	41135000	59	0.00902245	0.00122837
chr5	41126001	41136000	56	0.0093261	0.00227664
chr5	41127001	41137000	61	0.0254934	0.00694371
chr5	41128001	41138000	66	0.091165	0.0290459
chr5	41129001	41139000	59	0.0921337	0.0245368
chr5	41130001	41140000	54	0.0940226	0.0249141
chr5	41131001	41141000	48	0.10055	0.0307311
chr5	41132001	41142000	37	0.111485	0.0369893
chr5	41133001	41143000	34	0.120777	0.0448027
chr5	41134001	41144000	28	0.140663	0.0544773
chr5	41135001	41145000	22	0.159095	0.0734986
chr5	41136001	41146000	20	0.167266	0.0792174
chr5	41137001	41147000	11	0.214821	0.125314
chr5	41138001	41148000	1	-0.0037743	-0.0037743
chr5	41141001	41151000	4	-0.0355572	-0.0309315
chr5	41142001	41152000	8	0.00673636	-0.00614696
chr5	41143001	41153000	14	0.0282119	0.015029
chr5	41144001	41154000	15	0.0229655	0.0115575
chr5	41145001	41155000	16	0.0177239	0.00790454
chr5	41146001	41156000	17	0.0184065	0.0114964
chr5	41147001	41157000	20	0.0127393	0.00503286
chr5	41148001	41158000	21	0.00983728	0.00305638
chr5	41149001	41159000	21	0.00983728	0.00305638
chr5	41150001	41160000	22	0.00807638	0.00169191
chr5	41151001	41161000	19	0.0142593	0.00477799
chr5	41152001	41162000	15	0.00654155	0.00108212
chr5	41153001	41163000	11	-0.0376672	-0.0298924
chr5	41154001	41164000	17	0.0292594	0.0223528
chr5	41155001	41165000	27	0.0171923	0.00924009
chr5	41156001	41166000	30	0.0439235	0.042363
chr5	41157001	41167000	31	0.0535632	0.0496925
chr5	41158001	41168000	31	0.0568065	0.050486
chr5	41159001	41169000	34	0.0558196	0.0449837
chr5	41160001	41170000	34	0.0657885	0.0574479
chr5	41161001	41171000	35	0.0728989	0.0632088
chr5	41162001	41172000	38	0.0785293	0.0680364
chr5	41163001	41173000	38	0.0947649	0.0804157
chr5	41164001	41174000	35	0.0982585	0.0784351
chr5	41165001	41175000	25	0.196953	0.11643
chr5	41166001	41176000	26	0.19607	0.0904969
chr5	41167001	41177000	24	0.224932	0.0897658
chr5	41168001	41178000	26	0.223964	0.0927678
chr5	41169001	41179000	27	0.223762	0.105562
chr5	41170001	41180000	31	0.223144	0.0999554
chr5	41171001	41181000	32	0.210246	0.0897059
chr5	41172001	41182000	34	0.21201	0.0938909
chr5	41173001	41183000	35	0.183579	0.0801806
chr5	41174001	41184000	34	0.176664	0.0708676
chr5	41175001	41185000	35	0.175266	0.0685036
chr5	41176001	41186000	33	0.15492	0.0554385
chr5	41177001	41187000	40	0.149147	0.0579465
chr5	41178001	41188000	46	0.120538	0.0516076
chr5	41179001	41189000	47	0.104332	0.0396886
chr5	41180001	41190000	50	0.0808801	0.0337148
chr5	41181001	41191000	53	0.103559	0.0432267
chr5	41182001	41192000	53	0.0642018	0.0404075
chr5	41183001	41193000	52	0.0704281	0.0410256
chr5	41184001	41194000	58	0.0914848	0.0579097
chr5	41185001	41195000	63	0.0786447	0.0573205
chr5	41186001	41196000	73	0.0852766	0.0652715
chr5	41187001	41197000	67	0.0898301	0.068965
chr5	41188001	41198000	60	0.101767	0.0768672
chr5	41189001	41199000	64	0.0773422	0.0736442
chr5	41190001	41200000	70	0.0525721	0.0586274
chr5	41191001	41201000	73	0.0458606	0.05391
chr5	41192001	41202000	77	0.0365975	0.0434236
chr5	41193001	41203000	87	0.0291032	0.0371522
chr5	41194001	41204000	89	0.0200639	0.0239043
chr5	41195001	41205000	89	0.0165543	0.0201887
chr5	41196001	41206000	82	0.0106681	0.00971323
chr5	41197001	41207000	87	0.0142549	0.0106192
chr5	41198001	41208000	87	0.0130971	0.00932363
chr5	41199001	41209000	82	0.0168683	0.0114765
chr5	41200001	41210000	70	0.0220356	0.0148506
chr5	41201001	41211000	62	0.0203709	0.0132911
chr5	41202001	41212000	55	0.0254889	0.0153955
chr5	41203001	41213000	48	0.0586346	0.036035
chr5	41204001	41214000	40	0.110437	0.053249
chr5	41205001	41215000	33	0.153821	0.0676353
chr5	41206001	41216000	30	0.178536	0.0713569
chr5	41207001	41217000	27	0.150699	0.0616134
chr5	41208001	41218000	30	0.156059	0.0625776
chr5	41209001	41219000	28	0.168378	0.0786967
chr5	41210001	41220000	30	0.179785	0.0889734
chr5	41211001	41221000	32	0.193224	0.0914947
chr5	41212001	41222000	33	0.199136	0.103645
chr5	41213001	41223000	32	0.181632	0.0879177
chr5	41214001	41224000	30	0.148333	0.0772053
chr5	41215001	41225000	33	0.232978	0.115652
chr5	41216001	41226000	33	0.239477	0.116692
chr5	41217001	41227000	29	0.281118	0.142706
chr5	41218001	41228000	26	0.290508	0.165726
chr5	41219001	41229000	27	0.288638	0.159249
chr5	41220001	41230000	29	0.277755	0.182648
chr5	41221001	41231000	34	0.286751	0.220954
chr5	41222001	41232000	34	0.279188	0.213026
chr5	41223001	41233000	32	0.298673	0.234666
chr5	41224001	41234000	36	0.288232	0.230929
chr5	41225001	41235000	40	0.273569	0.235985
chr5	41226001	41236000	42	0.286134	0.256315
chr5	41227001	41237000	48	0.279051	0.252635
chr5	41228001	41238000	53	0.272888	0.248304
chr5	41229001	41239000	53	0.289505	0.262959
chr5	41230001	41240000	49	0.289802	0.260852
chr5	41231001	41241000	44	0.281039	0.247797
chr5	41232001	41242000	47	0.28106	0.256167
chr5	41233001	41243000	47	0.278132	0.258864
chr5	41234001	41244000	47	0.272449	0.259266
chr5	41235001	41245000	42	0.2422	0.228072
chr5	41236001	41246000	40	0.230233	0.214126
chr5	41237001	41247000	40	0.21839	0.187026
chr5	41238001	41248000	36	0.204468	0.168314
chr5	41239001	41249000	47	0.146163	0.116218
chr5	41240001	41250000	51	0.138024	0.107721
chr5	41241001	41251000	60	0.11075	0.0832769
chr5	41242001	41252000	63	0.0759121	0.0594919
chr5	41243001	41253000	66	0.0667644	0.0549391
chr5	41244001	41254000	68	0.0560592	0.0501378
chr5	41245001	41255000	67	0.058859	0.0516601
chr5	41246001	41256000	67	0.0608117	0.0529784
chr5	41247001	41257000	65	0.0622747	0.0554681
chr5	41248001	41258000	65	0.0652446	0.0573168
chr5	41249001	41259000	51	0.065109	0.060858
chr5	41250001	41260000	48	0.10201	0.0733243
chr5	41251001	41261000	38	0.137074	0.0979935
chr5	41252001	41262000	32	0.217388	0.156213
chr5	41253001	41263000	28	0.248658	0.181484
chr5	41254001	41264000	21	0.292267	0.213667
chr5	41255001	41265000	21	0.313307	0.232552
chr5	41256001	41266000	22	0.366203	0.271903
chr5	41257001	41267000	20	0.426299	0.337638
chr5	41258001	41268000	20	0.453063	0.371182
chr5	41259001	41269000	23	0.459644	0.370435
chr5	41260001	41270000	24	0.460753	0.392357
chr5	41261001	41271000	23	0.465148	0.408698
chr5	41262001	41272000	22	0.444118	0.387785
chr5	41263001	41273000	23	0.443342	0.389504
chr5	41264001	41274000	30	0.447929	0.391416
chr5	41265001	41275000	30	0.446195	0.374946
chr5	41266001	41276000	27	0.443353	0.357902
chr5	41267001	41277000	27	0.445241	0.359476
chr5	41268001	41278000	28	0.45156	0.37898
chr5	41269001	41279000	28	0.43685	0.361003
chr5	41270001	41280000	27	0.423425	0.347782
chr5	41271001	41281000	32	0.42906	0.343471
chr5	41272001	41282000	34	0.448073	0.363842
chr5	41273001	41283000	41	0.461662	0.386706
chr5	41274001	41284000	45	0.452049	0.393496
chr5	41275001	41285000	50	0.442816	0.390694
chr5	41276001	41286000	56	0.445005	0.406313
chr5	41277001	41287000	59	0.449627	0.411893
chr5	41278001	41288000	63	0.447338	0.409737
chr5	41279001	41289000	70	0.437978	0.409069
chr5	41280001	41290000	69	0.4297	0.404063
chr5	41281001	41291000	63	0.427098	0.4097
chr5	41282001	41292000	59	0.424315	0.405728
chr5	41283001	41293000	51	0.409744	0.39187
chr5	41284001	41294000	46	0.394118	0.363867
chr5	41285001	41295000	45	0.389914	0.359257
chr5	41286001	41296000	44	0.338051	0.305961
chr5	41287001	41297000	42	0.285336	0.254287
chr5	41288001	41298000	40	0.225384	0.192589
chr5	41289001	41299000	44	0.150685	0.123512
chr5	41290001	41300000	43	0.150133	0.122383
chr5	41291001	41301000	49	0.151047	0.119878
chr5	41292001	41302000	55	0.163851	0.127561
chr5	41293001	41303000	55	0.152357	0.119117
chr5	41294001	41304000	51	0.135838	0.106133
chr5	41295001	41305000	48	0.120949	0.0937889
chr5	41296001	41306000	42	0.126561	0.0955511
chr5	41297001	41307000	40	0.136454	0.103291
chr5	41298001	41308000	39	0.137013	0.0911971
chr5	41299001	41309000	27	0.156947	0.0940467
chr5	41300001	41310000	27	0.164316	0.0985798
chr5	41301001	41311000	21	0.164744	0.097623
chr5	41302001	41312000	18	0.123324	0.0611066
chr5	41303001	41313000	18	0.150526	0.0766398
chr5	41304001	41314000	22	0.138118	0.0588912
chr5	41305001	41315000	27	0.108189	0.0306272
chr5	41306001	41316000	31	0.101463	0.0226186
chr5	41307001	41317000	34	0.085124	0.00935956
chr5	41308001	41318000	31	0.115906	0.0318142
chr5	41309001	41319000	31	0.150093	0.044118
chr5	41310001	41320000	32	0.218119	0.0656189
chr5	41311001	41321000	33	0.214495	0.0641312
chr5	41312001	41322000	30	0.216727	0.0641558
chr5	41313001	41323000	31	0.249969	0.0785234
chr5	41314001	41324000	30	0.357512	0.148963
chr5	41315001	41325000	23	0.415567	0.200795
chr5	41316001	41326000	20	0.457817	0.272103
chr5	41317001	41327000	18	0.498646	0.355303
chr5	41318001	41328000	22	0.420778	0.321886
chr5	41319001	41329000	23	0.396779	0.30628
chr5	41320001	41330000	23	0.38607	0.317823
chr5	41321001	41331000	22	0.390609	0.331519
chr5	41322001	41332000	23	0.384219	0.329608
chr5	41323001	41333000	22	0.368207	0.309295
chr5	41324001	41334000	18	0.312991	0.254319
chr5	41325001	41335000	18	0.312991	0.254319
chr5	41326001	41336000	19	0.258454	0.203604
chr5	41327001	41337000	19	0.201135	0.170855
chr5	41328001	41338000	15	0.179566	0.158452
chr5	41329001	41339000	14	0.145583	0.135644
chr5	41330001	41340000	12	0.0792551	0.0680924
chr5	41331001	41341000	13	0.14311	0.105279
chr5	41332001	41342000	16	0.10055	0.061102
chr5	41333001	41343000	17	0.121035	0.0714927
chr5	41334001	41344000	18	0.111933	0.0781793
chr5	41335001	41345000	21	0.110984	0.0868098
chr5	41336001	41346000	25	0.105077	0.086816
chr5	41337001	41347000	22	0.111001	0.0878613
chr5	41338001	41348000	20	0.111318	0.0807461
chr5	41339001	41349000	18	0.129673	0.0900193
chr5	41340001	41350000	20	0.106734	0.0776656
chr5	41341001	41351000	26	0.0410868	0.0363187
chr5	41342001	41352000	25	0.0540153	0.0543723
chr5	41343001	41353000	30	0.0433678	0.0491542
chr5	41344001	41354000	34	0.0698973	0.0625062
chr5	41345001	41355000	35	0.0706583	0.051942
chr5	41346001	41356000	33	0.108309	0.0761322
chr5	41347001	41357000	37	0.111812	0.0819999
chr5	41348001	41358000	39	0.122844	0.0937403
chr5	41349001	41359000	39	0.122844	0.0937403
chr5	41350001	41360000	43	0.140388	0.108959
chr5	41351001	41361000	38	0.157332	0.121726
chr5	41352001	41362000	35	0.157575	0.123256
chr5	41353001	41363000	28	0.187839	0.140871
chr5	41354001	41364000	22	0.186972	0.142171
chr5	41355001	41365000	18	0.192521	0.167735
chr5	41356001	41366000	16	0.149149	0.140165
chr5	41357001	41367000	18	0.156061	0.125959
chr5	41358001	41368000	20	0.105928	0.0851962
chr5	41359001	41369000	20	0.105928	0.0851962
chr5	41360001	41370000	14	0.0533254	0.0529717
chr5	41361001	41371000	13	0.0720231	0.0644647
chr5	41362001	41372000	13	0.0720231	0.0644647
chr5	41363001	41373000	13	0.0720231	0.0644647
chr5	41364001	41374000	14	0.0577984	0.0566745
chr5	41365001	41375000	14	0.0577984	0.0566745
chr5	41366001	41376000	12	0.0491008	0.044955
chr5	41367001	41377000	6	0.00182696	-0.00113271
chr5	41368001	41378000	2	-0.0327433	-0.032664
chr5	41369001	41379000	2	-0.0327433	-0.032664
chr5	41370001	41380000	8	0.00760707	0.012757
chr5	41371001	41381000	10	0.0170812	0.0128095
chr5	41372001	41382000	10	0.0170812	0.0128095
chr5	41373001	41383000	10	0.0170812	0.0128095
chr5	41374001	41384000	9	0.0330959	0.0191882
chr5	41375001	41385000	10	0.0216659	0.0117028
chr5	41376001	41386000	15	0.00269507	-0.00249381
chr5	41377001	41387000	15	0.00269507	-0.00249381
chr5	41378001	41388000	26	-0.00974723	-0.0107283
chr5	41379001	41389000	28	-0.0102529	-0.0114334
chr5	41380001	41390000	26	-0.0201149	-0.0211787
chr5	41381001	41391000	29	-0.00647199	-0.0140716
chr5	41382001	41392000	30	-0.00696059	-0.0145801
chr5	41383001	41393000	35	-0.00991669	-0.0174612
chr5	41384001	41394000	39	-0.00887014	-0.0169018
chr5	41385001	41395000	41	-0.00702946	-0.0156467
chr5	41386001	41396000	37	-0.00436808	-0.0139569
chr5	41387001	41397000	40	-0.00430499	-0.0133851
chr5	41388001	41398000	31	0.00331236	-0.0112589
chr5	41389001	41399000	32	0.00269234	-0.0113335
chr5	41390001	41400000	29	0.0070672	-0.0101979
chr5	41391001	41401000	24	-0.0135275	-0.0200134
chr5	41392001	41402000	27	-0.011736	-0.0179477
chr5	41393001	41403000	22	-0.00746653	-0.0141294
chr5	41394001	41404000	18	-0.00933738	-0.0146011
chr5	41395001	41405000	15	-0.0112029	-0.0149872
chr5	41396001	41406000	14	-0.0102936	-0.013963
chr5	41397001	41407000	15	0.00688461	-0.00284974
chr5	41398001	41408000	13	0.00867684	0.000953862
chr5	41399001	41409000	13	0.0318447	0.0265143
chr5	41400001	41410000	15	0.0257826	0.0172218
chr5	41401001	41411000	16	0.0531263	0.0433561
chr5	41402001	41412000	13	0.0668128	0.055032
chr5	41403001	41413000	14	0.0891352	0.0800378
chr5	41404001	41414000	16	0.0934148	0.0841474
chr5	41405001	41415000	17	0.0952478	0.0859978
chr5	41406001	41416000	21	0.0847236	0.0799334
chr5	41407001	41417000	26	0.130992	0.115891
chr5	41408001	41418000	30	0.111928	0.0996872
chr5	41409001	41419000	35	0.136662	0.115734
chr5	41410001	41420000	37	0.129522	0.107525
chr5	41411001	41421000	40	0.190411	0.125944
chr5	41412001	41422000	40	0.202055	0.136632
chr5	41413001	41423000	39	0.198476	0.129748
chr5	41414001	41424000	38	0.202226	0.127654
chr5	41415001	41425000	37	0.204987	0.12798
chr5	41416001	41426000	33	0.228747	0.136927
chr5	41417001	41427000	24	0.233794	0.127096
chr5	41418001	41428000	20	0.268533	0.153643
chr5	41419001	41429000	12	0.323555	0.144612
chr5	41420001	41430000	7	0.430541	0.270021
chr5	41421001	41431000	2	0.359592	0.216084
chr5	41422001	41432000	1	0.0165227	0.0165227
chr5	41423001	41433000	1	0.0165227	0.0165227
chr5	41442001	41452000	2	0.106322	0.0995108
chr5	41443001	41453000	2	0.106322	0.0995108
chr5	41444001	41454000	2	0.106322	0.0995108
chr5	41445001	41455000	2	0.106322	0.0995108
chr5	41446001	41456000	2	0.106322	0.0995108
chr5	41447001	41457000	2	0.106322	0.0995108
chr5	41448001	41458000	2	0.106322	0.0995108
chr5	41449001	41459000	2	0.106322	0.0995108
chr5	41450001	41460000	2	0.106322	0.0995108
chr5	41451001	41461000	2	0.106322	0.0995108
chr5	41452001	41462000	1	-0.0647966	-0.0647966
chr5	41453001	41463000	2	-0.0614627	-0.0453087
chr5	41454001	41464000	2	-0.0614627	-0.0453087
chr5	41455001	41465000	2	-0.0614627	-0.0453087
chr5	41456001	41466000	2	-0.0614627	-0.0453087
chr5	41457001	41467000	5	0.376052	0.193907
chr5	41458001	41468000	12	0.248662	0.189548
chr5	41459001	41469000	14	0.225797	0.155918
chr5	41460001	41470000	14	0.225797	0.155918
chr5	41461001	41471000	15	0.223256	0.144732
chr5	41462001	41472000	15	0.23799	0.14826
chr5	41463001	41473000	14	0.239487	0.160694
chr5	41464001	41474000	18	0.210186	0.138387
chr5	41465001	41475000	19	0.208278	0.130479
chr5	41466001	41476000	22	0.194932	0.114305
chr5	41467001	41477000	21	0.123054	0.0673772
chr5	41468001	41478000	15	0.0421484	0.00504267
chr5	41469001	41479000	14	0.0471578	0.00867879
chr5	41470001	41480000	15	0.0462371	0.00730862
chr5	41471001	41481000	14	0.0471578	0.00867879
chr5	41472001	41482000	13	0.0481082	0.0102598
chr5	41473001	41483000	13	0.0481082	0.0102598
chr5	41474001	41484000	9	-0.00101776	-0.0119864
chr5	41475001	41485000	11	-0.00404038	-0.00951033
chr5	41476001	41486000	8	-0.01601	-0.0175272
chr5	41477001	41487000	6	-0.0196589	-0.0167648
chr5	41478001	41488000	5	-0.0154733	-0.0132694
chr5	41479001	41489000	5	-0.0149605	-0.0132727
chr5	41480001	41490000	4	-0.015098	-0.0136224
chr5	41481001	41491000	4	-0.015098	-0.0136224
chr5	41482001	41492000	8	0.00522713	-0.00202511
chr5	41483001	41493000	8	0.00522713	-0.00202511
chr5	41484001	41494000	9	0.00478919	-0.00311941
chr5	41485001	41495000	8	-4.97667e-05	-0.0124483
chr5	41486001	41496000	11	0.0177462	0.00630554
chr5	41487001	41497000	11	0.0177462	0.00630554
chr5	41488001	41498000	13	0.00622707	0.00366107
chr5	41489001	41499000	28	0.0833459	0.060406
chr5	41490001	41500000	29	0.0827963	0.0579136
chr5	41491001	41501000	30	0.0816018	0.0539433
chr5	41492001	41502000	27	0.0812429	0.0572507
chr5	41493001	41503000	27	0.0812429	0.0572507
chr5	41494001	41504000	28	0.0777904	0.057226
chr5	41495001	41505000	26	0.0849288	0.0647096
chr5	41496001	41506000	24	0.0879298	0.0619868
chr5	41497001	41507000	29	0.0810814	0.053293
chr5	41498001	41508000	34	0.0766934	0.0481313
chr5	41499001	41509000	19	0.0103568	0.000163451
chr5	41500001	41510000	19	0.0103568	0.000163451
chr5	41501001	41511000	20	0.0108232	0.00452009
chr5	41502001	41512000	19	0.0141156	0.00656019
chr5	41503001	41513000	21	0.0169215	0.00706308
chr5	41504001	41514000	19	0.0188257	0.00545465
chr5	41505001	41515000	19	0.0188257	0.00545465
chr5	41506001	41516000	19	0.0188257	0.00545465
chr5	41507001	41517000	16	0.00898329	0.00239214
chr5	41508001	41518000	11	0.0202028	0.00612951
chr5	41509001	41519000	12	0.0312131	0.0151642
chr5	41510001	41520000	11	0.0321692	0.0176222
chr5	41511001	41521000	11	0.0482589	0.0226917
chr5	41512001	41522000	13	0.0501648	0.0277987
chr5	41513001	41523000	11	0.0511079	0.0307002
chr5	41514001	41524000	11	0.0511079	0.0307002
chr5	41515001	41525000	11	0.0511079	0.0307002
chr5	41516001	41526000	10	0.0519462	0.0363523
chr5	41517001	41527000	8	0.0571353	0.046384
chr5	41518001	41528000	6	0.0478667	0.0454534
chr5	41519001	41529000	4	0.0555355	0.0484098
chr5	41520001	41530000	4	0.0555355	0.0484098
chr5	41521001	41531000	2	0.0557327	0.0558874
chr5	41522001	41532000	2	0.0052118	-0.00946084
chr5	41523001	41533000	2	0.0052118	-0.00946084
chr5	41524001	41534000	2	0.0052118	-0.00946084
chr5	41525001	41535000	3	0.0413898	0.0246401
chr5	41526001	41536000	5	0.0158169	0.00552245
chr5	41527001	41537000	5	0.0158169	0.00552245
chr5	41528001	41538000	5	0.0158169	0.00552245
chr5	41529001	41539000	5	0.0158169	0.00552245
chr5	41530001	41540000	5	0.0158169	0.00552245
chr5	41531001	41541000	7	0.0436508	0.0315259
chr5	41532001	41542000	5	0.0554863	0.0479206
chr5	41533001	41543000	10	0.0583626	0.0401246
chr5	41534001	41544000	12	0.130391	0.103007
chr5	41535001	41545000	11	0.134413	0.103931
chr5	41536001	41546000	10	0.153134	0.119996
chr5	41537001	41547000	17	0.135307	0.108916
chr5	41538001	41548000	17	0.135307	0.108916
chr5	41539001	41549000	18	0.12838	0.103427
chr5	41540001	41550000	18	0.12838	0.103427
chr5	41541001	41551000	24	0.11335	0.0817485
chr5	41542001	41552000	25	0.112408	0.0780036
chr5	41543001	41553000	22	0.121638	0.0832542
chr5	41544001	41554000	22	0.0740027	0.0489016
chr5	41545001	41555000	25	0.0666653	0.0461809
chr5	41546001	41556000	24	0.0689496	0.0476713
chr5	41547001	41557000	20	0.041074	0.0253646
chr5	41548001	41558000	23	0.059491	0.0395182
chr5	41549001	41559000	25	0.0505495	0.0349618
chr5	41550001	41560000	36	0.0602971	0.0429042
chr5	41551001	41561000	34	0.0601887	0.0423651
chr5	41552001	41562000	41	0.0857309	0.0700288
chr5	41553001	41563000	41	0.0816406	0.0686989
chr5	41554001	41564000	40	0.0863852	0.0724491
chr5	41555001	41565000	37	0.0922791	0.0761967
chr5	41556001	41566000	37	0.0922791	0.0761967
chr5	41557001	41567000	34	0.0962694	0.0824851
chr5	41558001	41568000	31	0.0912325	0.0775119
chr5	41559001	41569000	28	0.104944	0.0867009
chr5	41560001	41570000	19	0.113334	0.105035
chr5	41561001	41571000	13	0.132034	0.138957
chr5	41562001	41572000	8	0.065781	0.0578065
chr5	41563001	41573000	7	0.0966907	0.0885051
chr5	41564001	41574000	6	0.0856316	0.0765238
chr5	41565001	41575000	6	0.0856316	0.0765238
chr5	41566001	41576000	12	0.0794468	0.0631299
chr5	41567001	41577000	12	0.0794468	0.0631299
chr5	41568001	41578000	17	0.0961064	0.0824705
chr5	41569001	41579000	18	0.0947334	0.0788068
chr5	41570001	41580000	17	0.0995608	0.0809733
chr5	41571001	41581000	17	0.0995608	0.0809733
chr5	41572001	41582000	15	0.103236	0.0844937
chr5	41573001	41583000	16	0.09674	0.074466
chr5	41574001	41584000	16	0.09674	0.074466
chr5	41575001	41585000	16	0.09674	0.074466
chr5	41576001	41586000	10	0.110104	0.089304
chr5	41577001	41587000	12	0.0943159	0.0667761
chr5	41578001	41588000	10	0.0520312	0.0192989
chr5	41579001	41589000	17	0.0798155	0.048738
chr5	41580001	41590000	26	0.0727189	0.0414843
chr5	41581001	41591000	37	0.0884843	0.0591594
chr5	41582001	41592000	43	0.0878187	0.0576664
chr5	41583001	41593000	47	0.0878116	0.0570481
chr5	41584001	41594000	61	0.106942	0.0730879
chr5	41585001	41595000	62	0.106356	0.0715174
chr5	41586001	41596000	64	0.10362	0.0680827
chr5	41587001	41597000	75	0.105709	0.0676601
chr5	41588001	41598000	89	0.115107	0.0772578
chr5	41589001	41599000	91	0.14595	0.0941725
chr5	41590001	41600000	111	0.160657	0.109132
chr5	41591001	41601000	102	0.165388	0.110077
chr5	41592001	41602000	105	0.165003	0.108991
chr5	41593001	41603000	110	0.166596	0.114224
chr5	41594001	41604000	113	0.175695	0.125198
chr5	41595001	41605000	119	0.175565	0.126059
chr5	41596001	41606000	119	0.177362	0.129356
chr5	41597001	41607000	109	0.184727	0.140221
chr5	41598001	41608000	95	0.187139	0.146268
chr5	41599001	41609000	88	0.168952	0.137111
chr5	41600001	41610000	64	0.165765	0.143335
chr5	41601001	41611000	66	0.165396	0.14324
chr5	41602001	41612000	59	0.174092	0.157369
chr5	41603001	41613000	51	0.176231	0.159037
chr5	41604001	41614000	41	0.169433	0.142775
chr5	41605001	41615000	39	0.176039	0.152504
chr5	41606001	41616000	37	0.176828	0.15222
chr5	41607001	41617000	34	0.177057	0.15047
chr5	41608001	41618000	31	0.179694	0.15055
chr5	41609001	41619000	28	0.180327	0.148246
chr5	41610001	41620000	22	0.179341	0.138759
chr5	41611001	41621000	23	0.191502	0.149245
chr5	41612001	41622000	22	0.204721	0.166868
chr5	41613001	41623000	25	0.214536	0.184832
chr5	41614001	41624000	24	0.225506	0.193355
chr5	41615001	41625000	21	0.227006	0.179912
chr5	41616001	41626000	22	0.225694	0.171194
chr5	41617001	41627000	26	0.219697	0.149926
chr5	41618001	41628000	29	0.245027	0.154514
chr5	41619001	41629000	34	0.242356	0.14602
chr5	41620001	41630000	35	0.2413	0.141509
chr5	41621001	41631000	30	0.254932	0.135597
chr5	41622001	41632000	33	0.208262	0.103732
chr5	41623001	41633000	35	0.14557	0.0629956
chr5	41624001	41634000	33	0.083238	0.0296588
chr5	41625001	41635000	33	0.0753681	0.0264356
chr5	41626001	41636000	37	0.0599821	0.0196623
chr5	41627001	41637000	38	0.0500192	0.0126344
chr5	41628001	41638000	35	0.0170395	-0.00293502
chr5	41629001	41639000	32	-0.0206465	-0.0208913
chr5	41630001	41640000	32	-0.0214236	-0.0218155
chr5	41631001	41641000	33	-0.0221104	-0.0224104
chr5	41632001	41642000	30	-0.0195673	-0.0208546
chr5	41633001	41643000	23	-0.0266854	-0.0270237
chr5	41634001	41644000	21	-0.0166265	-0.0194384
chr5	41635001	41645000	24	0.0626998	0.0249342
chr5	41636001	41646000	23	0.0924926	0.0490997
chr5	41637001	41647000	20	0.113875	0.0640663
chr5	41638001	41648000	21	0.111039	0.0633155
chr5	41639001	41649000	22	0.12245	0.0605978
chr5	41640001	41650000	27	0.21105	0.109061
chr5	41641001	41651000	33	0.184633	0.0990919
chr5	41642001	41652000	35	0.207694	0.115001
chr5	41643001	41653000	36	0.206774	0.117825
chr5	41644001	41654000	39	0.194238	0.112113
chr5	41645001	41655000	43	0.156375	0.0955611
chr5	41646001	41656000	46	0.165866	0.0943661
chr5	41647001	41657000	52	0.171304	0.0921966
chr5	41648001	41658000	52	0.178868	0.098027
chr5	41649001	41659000	49	0.181112	0.105631
chr5	41650001	41660000	43	0.13833	0.083857
chr5	41651001	41661000	36	0.156459	0.0922755
chr5	41652001	41662000	32	0.138679	0.0798651
chr5	41653001	41663000	31	0.140048	0.0790875
chr5	41654001	41664000	35	0.131911	0.0695056
chr5	41655001	41665000	31	0.132015	0.0649644
chr5	41656001	41666000	32	0.0821833	0.0454312
chr5	41657001	41667000	31	0.0518286	0.0388485
chr5	41658001	41668000	36	0.0397526	0.0319397
chr5	41659001	41669000	38	0.0402605	0.0327952
chr5	41660001	41670000	42	0.0421752	0.0351878
chr5	41661001	41671000	48	0.0449153	0.0369655
chr5	41662001	41672000	55	0.0808063	0.061116
chr5	41663001	41673000	58	0.0781003	0.0574153
chr5	41664001	41674000	62	0.121621	0.080808
chr5	41665001	41675000	66	0.138907	0.0950514
chr5	41666001	41676000	63	0.157098	0.11012
chr5	41667001	41677000	59	0.165985	0.11499
chr5	41668001	41678000	61	0.174723	0.121064
chr5	41669001	41679000	61	0.179169	0.124427
chr5	41670001	41680000	64	0.179856	0.126203
chr5	41671001	41681000	64	0.188964	0.136998
chr5	41672001	41682000	58	0.174186	0.127117
chr5	41673001	41683000	56	0.180356	0.130607
chr5	41674001	41684000	44	0.155843	0.126671
chr5	41675001	41685000	44	0.151145	0.110892
chr5	41676001	41686000	40	0.155778	0.113857
chr5	41677001	41687000	38	0.181466	0.133414
chr5	41678001	41688000	34	0.204752	0.149534
chr5	41679001	41689000	39	0.204932	0.137983
chr5	41680001	41690000	32	0.228987	0.145711
chr5	41681001	41691000	26	0.246351	0.14136
chr5	41682001	41692000	25	0.248652	0.139337
chr5	41683001	41693000	23	0.251699	0.152486
chr5	41684001	41694000	22	0.255849	0.152106
chr5	41685001	41695000	13	0.289459	0.192167
chr5	41686001	41696000	12	0.277639	0.176102
chr5	41687001	41697000	11	0.226774	0.137332
chr5	41688001	41698000	7	0.191559	0.085532
chr5	41689001	41699000	8	0.226493	0.169334
chr5	41690001	41700000	12	0.29118	0.193204
chr5	41691001	41701000	14	0.279327	0.176244
chr5	41692001	41702000	14	0.279327	0.176244
chr5	41693001	41703000	16	0.313402	0.202733
chr5	41694001	41704000	17	0.319857	0.213452
chr5	41695001	41705000	18	0.345243	0.23507
chr5	41696001	41706000	19	0.366446	0.254412
chr5	41697001	41707000	24	0.363648	0.239739
chr5	41698001	41708000	25	0.36166	0.229674
chr5	41699001	41709000	19	0.455363	0.283641
chr5	41700001	41710000	19	0.436451	0.316041
chr5	41701001	41711000	17	0.452532	0.34446
chr5	41702001	41712000	19	0.458977	0.360176
chr5	41703001	41713000	19	0.458153	0.350407
chr5	41704001	41714000	18	0.463396	0.348488
chr5	41705001	41715000	18	0.440829	0.314087
chr5	41706001	41716000	19	0.436886	0.317816
chr5	41707001	41717000	16	0.434009	0.357074
chr5	41708001	41718000	15	0.436699	0.381671
chr5	41709001	41719000	16	0.405506	0.33161
chr5	41710001	41720000	12	0.409913	0.310532
chr5	41711001	41721000	16	0.447907	0.337056
chr5	41712001	41722000	15	0.456712	0.335573
chr5	41713001	41723000	15	0.460123	0.337284
chr5	41714001	41724000	17	0.472065	0.33386
chr5	41715001	41725000	18	0.473242	0.361062
chr5	41716001	41726000	18	0.493868	0.376003
chr5	41717001	41727000	19	0.509094	0.355646
chr5	41718001	41728000	20	0.506065	0.33727
chr5	41719001	41729000	19	0.531684	0.346466
chr5	41720001	41730000	21	0.530513	0.362254
chr5	41721001	41731000	20	0.51293	0.367514
chr5	41722001	41732000	23	0.498093	0.354633
chr5	41723001	41733000	22	0.487821	0.342197
chr5	41724001	41734000	20	0.478767	0.345599
chr5	41725001	41735000	18	0.491	0.339173
chr5	41726001	41736000	16	0.456708	0.30304
chr5	41727001	41737000	13	0.468158	0.328067
chr5	41728001	41738000	13	0.478292	0.369676
chr5	41729001	41739000	13	0.471598	0.36721
chr5	41730001	41740000	11	0.458808	0.340841
chr5	41731001	41741000	8	0.448276	0.292476
chr5	41732001	41742000	4	0.405597	0.226321
chr5	41733001	41743000	3	0.423601	0.305719
chr5	41734001	41744000	3	0.423601	0.305719
chr5	41735001	41745000	4	0.404277	0.290895
chr5	41736001	41746000	6	0.38067	0.263957
chr5	41737001	41747000	9	0.349268	0.268102
chr5	41738001	41748000	8	0.302882	0.235483
chr5	41739001	41749000	10	0.33276	0.257413
chr5	41740001	41750000	11	0.395651	0.291124
chr5	41741001	41751000	13	0.386537	0.270709
chr5	41742001	41752000	13	0.386537	0.270709
chr5	41743001	41753000	14	0.391071	0.281509
chr5	41744001	41754000	18	0.428727	0.317244
chr5	41745001	41755000	19	0.449581	0.320018
chr5	41746001	41756000	20	0.465891	0.356742
chr5	41747001	41757000	20	0.475813	0.378831
chr5	41748001	41758000	23	0.479286	0.354584
chr5	41749001	41759000	19	0.492515	0.372477
chr5	41750001	41760000	21	0.468779	0.338896
chr5	41751001	41761000	21	0.489976	0.379652
chr5	41752001	41762000	21	0.489976	0.379652
chr5	41753001	41763000	23	0.497122	0.394905
chr5	41754001	41764000	19	0.497269	0.384923
chr5	41755001	41765000	19	0.483865	0.361002
chr5	41756001	41766000	21	0.488387	0.333253
```
