## Supplementary Tables and Files for "Genetic Adaptation in New York City Rats": fst_10k1k.fst.windowed.weir.fst (part 42 of 113)

```
chr5	41757001	41767000	21	0.49626	0.316425
chr5	41758001	41768000	25	0.466941	0.335106
chr5	41759001	41769000	28	0.459697	0.325992
chr5	41760001	41770000	27	0.440771	0.311178
chr5	41761001	41771000	30	0.421352	0.300925
chr5	41762001	41772000	31	0.431737	0.311859
chr5	41763001	41773000	29	0.415553	0.288115
chr5	41764001	41774000	31	0.420176	0.29845
chr5	41765001	41775000	32	0.433042	0.317006
chr5	41766001	41776000	30	0.431877	0.316163
chr5	41767001	41777000	28	0.425996	0.312906
chr5	41768001	41778000	22	0.42564	0.291312
chr5	41769001	41779000	19	0.430208	0.297828
chr5	41770001	41780000	21	0.422135	0.271618
chr5	41771001	41781000	33	0.273265	0.107257
chr5	41772001	41782000	39	0.206336	0.0771356
chr5	41773001	41783000	41	0.192249	0.0675783
chr5	41774001	41784000	47	0.133664	0.0412737
chr5	41775001	41785000	47	0.0676585	0.0187918
chr5	41776001	41786000	47	0.0415855	0.0184948
chr5	41777001	41787000	52	0.0665548	0.0306059
chr5	41778001	41788000	53	0.0719869	0.0352413
chr5	41779001	41789000	54	0.0763833	0.0380523
chr5	41780001	41790000	54	0.0892628	0.0442641
chr5	41781001	41791000	51	0.152743	0.0899473
chr5	41782001	41792000	44	0.166218	0.101787
chr5	41783001	41793000	41	0.173696	0.109671
chr5	41784001	41794000	33	0.194945	0.134264
chr5	41785001	41795000	30	0.206752	0.147776
chr5	41786001	41796000	33	0.18437	0.131973
chr5	41787001	41797000	30	0.187187	0.122077
chr5	41788001	41798000	31	0.183642	0.120271
chr5	41789001	41799000	41	0.199633	0.134991
chr5	41790001	41800000	50	0.217828	0.134345
chr5	41791001	41801000	43	0.201387	0.136339
chr5	41792001	41802000	52	0.202576	0.138256
chr5	41793001	41803000	63	0.196574	0.130828
chr5	41794001	41804000	73	0.210628	0.134505
chr5	41795001	41805000	79	0.203667	0.127973
chr5	41796001	41806000	83	0.216799	0.131393
chr5	41797001	41807000	83	0.228761	0.139759
chr5	41798001	41808000	82	0.231986	0.136878
chr5	41799001	41809000	78	0.225166	0.129344
chr5	41800001	41810000	68	0.213324	0.124584
chr5	41801001	41811000	70	0.227174	0.118655
chr5	41802001	41812000	66	0.242988	0.124188
chr5	41803001	41813000	59	0.2522	0.129739
chr5	41804001	41814000	55	0.230856	0.114979
chr5	41805001	41815000	52	0.23823	0.115512
chr5	41806001	41816000	49	0.219556	0.0972021
chr5	41807001	41817000	49	0.200094	0.0875183
chr5	41808001	41818000	52	0.224322	0.107983
chr5	41809001	41819000	47	0.230784	0.0996286
chr5	41810001	41820000	45	0.253622	0.120479
chr5	41811001	41821000	36	0.246184	0.128082
chr5	41812001	41822000	31	0.222898	0.109472
chr5	41813001	41823000	27	0.233397	0.106763
chr5	41814001	41824000	21	0.255389	0.125555
chr5	41815001	41825000	19	0.332656	0.183903
chr5	41816001	41826000	13	0.378997	0.240604
chr5	41817001	41827000	10	0.428077	0.26846
chr5	41818001	41828000	7	0.560318	0.312394
chr5	41819001	41829000	11	0.496433	0.298954
chr5	41820001	41830000	14	0.431866	0.181256
chr5	41821001	41831000	18	0.375345	0.175326
chr5	41822001	41832000	21	0.342297	0.165919
chr5	41823001	41833000	23	0.338446	0.177632
chr5	41824001	41834000	24	0.315207	0.168642
chr5	41825001	41835000	28	0.258972	0.149744
chr5	41826001	41836000	39	0.255694	0.166113
chr5	41827001	41837000	47	0.266152	0.179401
chr5	41828001	41838000	48	0.246437	0.175158
chr5	41829001	41839000	53	0.217682	0.168085
chr5	41830001	41840000	62	0.208507	0.168681
chr5	41831001	41841000	70	0.196175	0.162229
chr5	41832001	41842000	83	0.172172	0.14422
chr5	41833001	41843000	89	0.15756	0.13157
chr5	41834001	41844000	95	0.148497	0.125388
chr5	41835001	41845000	95	0.141538	0.117648
chr5	41836001	41846000	93	0.116321	0.0986656
chr5	41837001	41847000	89	0.094537	0.0842511
chr5	41838001	41848000	97	0.0827964	0.0754799
chr5	41839001	41849000	91	0.0733695	0.0677803
chr5	41840001	41850000	86	0.0748998	0.0673352
chr5	41841001	41851000	81	0.0685203	0.0614653
chr5	41842001	41852000	75	0.0782309	0.0670609
chr5	41843001	41853000	89	0.075892	0.0605252
chr5	41844001	41854000	92	0.0750883	0.0596594
chr5	41845001	41855000	90	0.0742449	0.0589363
chr5	41846001	41856000	84	0.0802912	0.0610858
chr5	41847001	41857000	89	0.0989755	0.0698909
chr5	41848001	41858000	87	0.103984	0.071271
chr5	41849001	41859000	88	0.101041	0.0709439
chr5	41850001	41860000	86	0.0852718	0.0636953
chr5	41851001	41861000	83	0.0790485	0.0596827
chr5	41852001	41862000	79	0.0676062	0.0515975
chr5	41853001	41863000	62	0.0684082	0.054187
chr5	41854001	41864000	54	0.0756044	0.0580555
chr5	41855001	41865000	57	0.0725221	0.0549099
chr5	41856001	41866000	57	0.0717987	0.0524438
chr5	41857001	41867000	52	0.0415473	0.0315671
chr5	41858001	41868000	50	0.0311969	0.0219683
chr5	41859001	41869000	47	0.0272094	0.0182981
chr5	41860001	41870000	43	0.0239717	0.0159676
chr5	41861001	41871000	47	0.0210525	0.014313
chr5	41862001	41872000	46	0.0207367	0.0130291
chr5	41863001	41873000	59	0.0357622	0.02517
chr5	41864001	41874000	65	0.0347758	0.0247386
chr5	41865001	41875000	67	0.0339424	0.0235322
chr5	41866001	41876000	69	0.0327973	0.0225381
chr5	41867001	41877000	67	0.0316576	0.0219814
chr5	41868001	41878000	66	0.0325733	0.0239825
chr5	41869001	41879000	67	0.0306975	0.0262605
chr5	41870001	41880000	66	0.0295183	0.0252517
chr5	41871001	41881000	64	0.0440003	0.0331343
chr5	41872001	41882000	64	0.0528191	0.0377234
chr5	41873001	41883000	49	0.0623884	0.0413012
chr5	41874001	41884000	43	0.0822857	0.054558
chr5	41875001	41885000	37	0.0925384	0.0629052
chr5	41876001	41886000	42	0.0829165	0.0580393
chr5	41877001	41887000	48	0.0947484	0.0654913
chr5	41878001	41888000	61	0.210775	0.152647
chr5	41879001	41889000	66	0.226508	0.171656
chr5	41880001	41890000	66	0.228798	0.175121
chr5	41881001	41891000	70	0.235022	0.188144
chr5	41882001	41892000	66	0.241499	0.198179
chr5	41883001	41893000	66	0.239729	0.193989
chr5	41884001	41894000	67	0.238724	0.193529
chr5	41885001	41895000	67	0.245613	0.202785
chr5	41886001	41896000	58	0.277063	0.242221
chr5	41887001	41897000	55	0.304867	0.275085
chr5	41888001	41898000	40	0.285851	0.262684
chr5	41889001	41899000	38	0.292029	0.262328
chr5	41890001	41900000	40	0.334732	0.29741
chr5	41891001	41901000	36	0.376932	0.324192
chr5	41892001	41902000	41	0.404772	0.328391
chr5	41893001	41903000	40	0.444552	0.369382
chr5	41894001	41904000	50	0.479092	0.372934
chr5	41895001	41905000	49	0.487999	0.373253
chr5	41896001	41906000	50	0.483065	0.368499
chr5	41897001	41907000	46	0.496663	0.363048
chr5	41898001	41908000	44	0.501791	0.341794
chr5	41899001	41909000	37	0.553678	0.356884
chr5	41900001	41910000	34	0.516341	0.324431
chr5	41901001	41911000	30	0.484267	0.305253
chr5	41902001	41912000	24	0.446455	0.296599
chr5	41903001	41913000	24	0.354047	0.241657
chr5	41904001	41914000	14	0.144712	0.120676
chr5	41905001	41915000	16	0.136539	0.0981726
chr5	41906001	41916000	19	0.122443	0.101853
chr5	41907001	41917000	19	0.114595	0.100324
chr5	41908001	41918000	21	0.124191	0.104951
chr5	41909001	41919000	21	0.124191	0.104951
chr5	41910001	41920000	22	0.120139	0.0978617
chr5	41911001	41921000	20	0.13177	0.100976
chr5	41912001	41922000	22	0.137601	0.105729
chr5	41913001	41923000	22	0.131817	0.0958959
chr5	41914001	41924000	19	0.129515	0.0894123
chr5	41915001	41925000	16	0.1346	0.0970465
chr5	41916001	41926000	12	0.256174	0.120802
chr5	41917001	41927000	12	0.332776	0.129559
chr5	41918001	41928000	10	0.435697	0.186605
chr5	41919001	41929000	13	0.459131	0.220249
chr5	41920001	41930000	12	0.484768	0.242854
chr5	41921001	41931000	15	0.444754	0.237133
chr5	41922001	41932000	14	0.423962	0.247208
chr5	41923001	41933000	14	0.449503	0.300382
chr5	41924001	41934000	14	0.449503	0.300382
chr5	41925001	41935000	16	0.455433	0.321187
chr5	41926001	41936000	14	0.439029	0.297974
chr5	41927001	41937000	13	0.44117	0.315292
chr5	41928001	41938000	12	0.475029	0.355683
chr5	41929001	41939000	9	0.467692	0.363445
chr5	41930001	41940000	9	0.467692	0.363445
chr5	41931001	41941000	6	0.506113	0.438044
chr5	41932001	41942000	6	0.519047	0.45322
chr5	41933001	41943000	6	0.473786	0.321837
chr5	41934001	41944000	8	0.471848	0.358547
chr5	41935001	41945000	9	0.471319	0.377105
chr5	41936001	41946000	10	0.461463	0.341046
chr5	41937001	41947000	11	0.45729	0.345206
chr5	41938001	41948000	11	0.415008	0.318404
chr5	41939001	41949000	13	0.384893	0.282576
chr5	41940001	41950000	16	0.429749	0.342483
chr5	41941001	41951000	17	0.414003	0.334387
chr5	41942001	41952000	19	0.381226	0.303875
chr5	41943001	41953000	19	0.370588	0.323102
chr5	41944001	41954000	17	0.353457	0.305975
chr5	41945001	41955000	15	0.296343	0.24961
chr5	41946001	41956000	18	0.283013	0.2544
chr5	41947001	41957000	21	0.259223	0.207982
chr5	41948001	41958000	25	0.235426	0.173674
chr5	41949001	41959000	24	0.241907	0.184386
chr5	41950001	41960000	22	0.180377	0.135014
chr5	41951001	41961000	21	0.178596	0.131688
chr5	41952001	41962000	21	0.193602	0.137097
chr5	41953001	41963000	21	0.189745	0.119702
chr5	41954001	41964000	23	0.19043	0.118886
chr5	41955001	41965000	23	0.197011	0.118076
chr5	41956001	41966000	20	0.180146	0.0937536
chr5	41957001	41967000	17	0.208954	0.116665
chr5	41958001	41968000	12	0.214376	0.128367
chr5	41959001	41969000	13	0.222108	0.140299
chr5	41960001	41970000	13	0.208932	0.132851
chr5	41961001	41971000	13	0.208932	0.132851
chr5	41962001	41972000	10	0.199655	0.122294
chr5	41963001	41973000	8	0.218545	0.161319
chr5	41964001	41974000	6	0.223917	0.178318
chr5	41965001	41975000	5	0.242008	0.217352
chr5	41966001	41976000	6	0.235949	0.168042
chr5	41967001	41977000	6	0.205567	0.115161
chr5	41968001	41978000	7	0.277247	0.17381
chr5	41969001	41979000	7	0.312199	0.197052
chr5	41970001	41980000	9	0.357172	0.256101
chr5	41971001	41981000	13	0.318875	0.223389
chr5	41972001	41982000	16	0.387863	0.290069
chr5	41973001	41983000	20	0.364755	0.252163
chr5	41974001	41984000	25	0.311641	0.196138
chr5	41975001	41985000	25	0.311641	0.196138
chr5	41976001	41986000	23	0.321985	0.216133
chr5	41977001	41987000	22	0.327392	0.227494
chr5	41978001	41988000	21	0.313165	0.213293
chr5	41979001	41989000	19	0.307007	0.19887
chr5	41980001	41990000	16	0.27824	0.162409
chr5	41981001	41991000	12	0.303671	0.166616
chr5	41982001	41992000	9	0.121003	0.0291499
chr5	41983001	41993000	5	-0.0278806	-0.0279641
chr5	41986001	41996000	5	0.280317	0.188353
chr5	41987001	41997000	8	0.221842	0.105259
chr5	41988001	41998000	10	0.254579	0.126287
chr5	41989001	41999000	20	0.296274	0.173022
chr5	41990001	42000000	22	0.2833	0.162903
chr5	41991001	42001000	26	0.2552	0.146315
chr5	41992001	42002000	31	0.230436	0.120334
chr5	41993001	42003000	40	0.206281	0.106031
chr5	41994001	42004000	45	0.193442	0.0927324
chr5	41995001	42005000	52	0.173519	0.0867816
chr5	41996001	42006000	50	0.16564	0.0833093
chr5	41997001	42007000	50	0.164318	0.0881763
chr5	41998001	42008000	50	0.151344	0.0811136
chr5	41999001	42009000	40	0.0886603	0.0464526
chr5	42000001	42010000	44	0.0834959	0.0447314
chr5	42001001	42011000	43	0.101699	0.0531314
chr5	42002001	42012000	41	0.106234	0.0579028
chr5	42003001	42013000	37	0.0981833	0.0564634
chr5	42004001	42014000	34	0.136589	0.0874989
chr5	42005001	42015000	32	0.142886	0.0839753
chr5	42006001	42016000	33	0.11802	0.0630974
chr5	42007001	42017000	34	0.118348	0.0632916
chr5	42008001	42018000	36	0.114431	0.0574174
chr5	42009001	42019000	45	0.118822	0.0664414
chr5	42010001	42020000	47	0.164205	0.0882859
chr5	42011001	42021000	46	0.150149	0.0784061
chr5	42012001	42022000	49	0.142834	0.0743305
chr5	42013001	42023000	47	0.14591	0.0777208
chr5	42014001	42024000	50	0.166116	0.102797
chr5	42015001	42025000	49	0.180561	0.115512
chr5	42016001	42026000	53	0.1545	0.105303
chr5	42017001	42027000	53	0.151442	0.100874
chr5	42018001	42028000	59	0.136883	0.0923625
chr5	42019001	42029000	68	0.0916272	0.0604106
chr5	42020001	42030000	68	0.0519444	0.0426572
chr5	42021001	42031000	75	0.0457919	0.0382378
chr5	42022001	42032000	79	0.0461205	0.0399371
chr5	42023001	42033000	80	0.0461296	0.0397192
chr5	42024001	42034000	81	0.0159634	0.0145786
chr5	42025001	42035000	87	0.00843647	0.0127346
chr5	42026001	42036000	109	0.0315698	0.0245696
chr5	42027001	42037000	119	0.0359919	0.0280339
chr5	42028001	42038000	124	0.0386179	0.0309568
chr5	42029001	42039000	115	0.0663159	0.0506579
chr5	42030001	42040000	111	0.082773	0.0613849
chr5	42031001	42041000	106	0.101649	0.0756899
chr5	42032001	42042000	99	0.112166	0.0841447
chr5	42033001	42043000	104	0.113856	0.0863871
chr5	42034001	42044000	107	0.113955	0.0861418
chr5	42035001	42045000	102	0.117449	0.0890301
chr5	42036001	42046000	85	0.123744	0.0998145
chr5	42037001	42047000	73	0.140653	0.114068
chr5	42038001	42048000	59	0.161177	0.132156
chr5	42039001	42049000	51	0.151084	0.125289
chr5	42040001	42050000	48	0.142334	0.118419
chr5	42041001	42051000	45	0.129575	0.109307
chr5	42042001	42052000	45	0.11811	0.0998005
chr5	42043001	42053000	43	0.136601	0.120747
chr5	42044001	42054000	43	0.14135	0.114595
chr5	42045001	42055000	47	0.18052	0.151654
chr5	42046001	42056000	43	0.238864	0.194427
chr5	42047001	42057000	51	0.236148	0.205286
chr5	42048001	42058000	52	0.241281	0.206126
chr5	42049001	42059000	51	0.244009	0.207013
chr5	42050001	42060000	50	0.236828	0.201787
chr5	42051001	42061000	58	0.183633	0.167552
chr5	42052001	42062000	65	0.143043	0.141475
chr5	42053001	42063000	63	0.117349	0.117836
chr5	42054001	42064000	59	0.107538	0.118877
chr5	42055001	42065000	54	0.0681924	0.0798937
chr5	42056001	42066000	57	0.0315081	0.0383443
chr5	42057001	42067000	61	0.0174351	0.013012
chr5	42058001	42068000	74	0.0273819	0.02865
chr5	42059001	42069000	81	0.0418963	0.0363896
chr5	42060001	42070000	84	0.0462904	0.0414754
chr5	42061001	42071000	76	0.0657215	0.054611
chr5	42062001	42072000	69	0.09246	0.0688836
chr5	42063001	42073000	73	0.134253	0.0938357
chr5	42064001	42074000	73	0.149501	0.102445
chr5	42065001	42075000	74	0.170727	0.118002
chr5	42066001	42076000	62	0.211435	0.141037
chr5	42067001	42077000	48	0.249072	0.157244
chr5	42068001	42078000	33	0.255024	0.1792
chr5	42069001	42079000	26	0.268525	0.195621
chr5	42070001	42080000	24	0.267046	0.188018
chr5	42071001	42081000	25	0.243974	0.173766
chr5	42072001	42082000	27	0.246087	0.190169
chr5	42073001	42083000	22	0.23432	0.196338
chr5	42074001	42084000	25	0.246817	0.217193
chr5	42075001	42085000	24	0.225966	0.187222
chr5	42076001	42086000	29	0.214631	0.176227
chr5	42077001	42087000	34	0.20822	0.174303
chr5	42078001	42088000	36	0.203333	0.171021
chr5	42079001	42089000	38	0.212476	0.180114
chr5	42080001	42090000	38	0.221573	0.18967
chr5	42081001	42091000	38	0.223355	0.191242
chr5	42082001	42092000	34	0.215397	0.185638
chr5	42083001	42093000	32	0.206668	0.170059
chr5	42084001	42094000	27	0.191942	0.153402
chr5	42085001	42095000	25	0.202746	0.167729
chr5	42086001	42096000	25	0.209641	0.17955
chr5	42087001	42097000	25	0.234092	0.203673
chr5	42088001	42098000	28	0.247051	0.220022
chr5	42089001	42099000	32	0.244415	0.214205
chr5	42090001	42100000	33	0.239978	0.20488
chr5	42091001	42101000	32	0.23689	0.201102
chr5	42092001	42102000	33	0.245715	0.210267
chr5	42093001	42103000	33	0.243412	0.208818
chr5	42094001	42104000	33	0.244802	0.214618
chr5	42095001	42105000	33	0.246285	0.220869
chr5	42096001	42106000	33	0.227289	0.199485
chr5	42097001	42107000	28	0.215082	0.184437
chr5	42098001	42108000	26	0.176524	0.148257
chr5	42099001	42109000	23	0.122722	0.106809
chr5	42100001	42110000	30	0.0883192	0.0699564
chr5	42101001	42111000	31	0.0736554	0.0593005
chr5	42102001	42112000	34	0.0484195	0.0425484
chr5	42103001	42113000	35	0.0394738	0.0363414
chr5	42104001	42114000	32	0.0225463	0.0242312
chr5	42105001	42115000	30	0.00902133	0.0112282
chr5	42106001	42116000	27	0.00541562	0.00559783
chr5	42107001	42117000	29	0.00452442	0.00441701
chr5	42108001	42118000	26	0.00600733	0.0053228
chr5	42109001	42119000	27	0.0101471	0.00841318
chr5	42110001	42120000	18	0.0220115	0.0196002
chr5	42111001	42121000	18	0.0240345	0.0187542
chr5	42112001	42122000	14	0.0115516	0.0050032
chr5	42113001	42123000	13	0.0144942	0.00677485
chr5	42114001	42124000	13	0.0144942	0.00677485
chr5	42115001	42125000	13	0.0144942	0.00677485
chr5	42116001	42126000	11	0.0106811	0.00605747
chr5	42117001	42127000	9	0.014455	0.00996448
chr5	42118001	42128000	9	0.014455	0.00996448
chr5	42119001	42129000	5	0.0100023	0.00349471
chr5	42120001	42130000	5	0.0100023	0.00349471
chr5	42121001	42131000	3	0.00966509	0.00900003
chr5	42122001	42132000	2	0.0241515	0.0248492
chr5	42124001	42134000	10	0.201256	0.170569
chr5	42125001	42135000	11	0.197208	0.154719
chr5	42126001	42136000	11	0.197208	0.154719
chr5	42127001	42137000	11	0.197208	0.154719
chr5	42128001	42138000	11	0.197208	0.154719
chr5	42129001	42139000	11	0.197208	0.154719
chr5	42130001	42140000	11	0.197208	0.154719
chr5	42131001	42141000	12	0.18799	0.149547
chr5	42132001	42142000	14	0.1734	0.141127
chr5	42133001	42143000	14	0.1734	0.141127
chr5	42134001	42144000	9	0.0619209	0.0453638
chr5	42135001	42145000	11	0.0543474	0.0388787
chr5	42136001	42146000	12	0.0514945	0.033431
chr5	42137001	42147000	12	0.0514945	0.033431
chr5	42138001	42148000	12	0.0514945	0.033431
chr5	42139001	42149000	19	0.0519463	0.0389863
chr5	42140001	42150000	24	0.0924548	0.064553
chr5	42141001	42151000	26	0.124397	0.0864883
chr5	42142001	42152000	25	0.14595	0.0970914
chr5	42143001	42153000	25	0.14595	0.0970914
chr5	42144001	42154000	20	0.172605	0.114455
chr5	42145001	42155000	17	0.193169	0.133735
chr5	42146001	42156000	17	0.196936	0.143293
chr5	42147001	42157000	29	0.210926	0.171925
chr5	42148001	42158000	35	0.190277	0.143981
chr5	42149001	42159000	39	0.178168	0.133729
chr5	42150001	42160000	41	0.159093	0.116977
chr5	42151001	42161000	57	0.135573	0.105049
chr5	42152001	42162000	71	0.163875	0.121927
chr5	42153001	42163000	74	0.173846	0.129826
chr5	42154001	42164000	85	0.166968	0.122765
chr5	42155001	42165000	89	0.160946	0.117393
chr5	42156001	42166000	106	0.150247	0.110629
chr5	42157001	42167000	101	0.135105	0.0967028
chr5	42158001	42168000	102	0.135878	0.100116
chr5	42159001	42169000	103	0.141744	0.104501
chr5	42160001	42170000	99	0.141131	0.104243
chr5	42161001	42171000	86	0.13879	0.0945871
chr5	42162001	42172000	72	0.100752	0.0704426
chr5	42163001	42173000	72	0.0806095	0.0558348
chr5	42164001	42174000	66	0.0717491	0.0460293
chr5	42165001	42175000	68	0.0818523	0.0506735
chr5	42166001	42176000	52	0.0743298	0.0379004
chr5	42167001	42177000	47	0.0657958	0.0280947
chr5	42168001	42178000	41	0.0609399	0.0192271
chr5	42169001	42179000	32	0.0160491	-0.0118915
chr5	42170001	42180000	33	0.0134361	-0.0136333
chr5	42171001	42181000	29	0.0197746	-0.0107578
chr5	42172001	42182000	32	0.0227145	-0.00673978
chr5	42173001	42183000	31	0.0233495	-0.00609691
chr5	42174001	42184000	28	0.101172	0.0281409
chr5	42175001	42185000	24	0.0760584	0.0135375
chr5	42176001	42186000	22	0.0808371	0.0175092
chr5	42177001	42187000	25	0.0971219	0.033827
chr5	42178001	42188000	27	0.0956773	0.0341516
chr5	42179001	42189000	25	0.0999349	0.0395883
chr5	42180001	42190000	22	0.115577	0.0490732
chr5	42181001	42191000	23	0.118796	0.0475292
chr5	42182001	42192000	25	0.122342	0.0388745
chr5	42183001	42193000	24	0.126251	0.0422004
chr5	42184001	42194000	26	0.0981535	0.0214156
chr5	42185001	42195000	28	0.0907564	0.0197691
chr5	42186001	42196000	30	0.0860735	0.0164752
chr5	42187001	42197000	26	0.0723514	0.00231405
chr5	42188001	42198000	28	0.113059	0.030632
chr5	42189001	42199000	30	0.108802	0.0333524
chr5	42190001	42200000	33	0.119873	0.0452658
chr5	42191001	42201000	34	0.132088	0.0596892
chr5	42192001	42202000	29	0.157493	0.085076
chr5	42193001	42203000	30	0.170468	0.0947573
chr5	42194001	42204000	30	0.157806	0.0950934
chr5	42195001	42205000	27	0.169199	0.10806
chr5	42196001	42206000	27	0.168715	0.107486
chr5	42197001	42207000	26	0.171045	0.112921
chr5	42198001	42208000	22	0.162676	0.0974026
chr5	42199001	42209000	19	0.177447	0.107042
chr5	42200001	42210000	16	0.170658	0.0996089
chr5	42201001	42211000	14	0.164338	0.0743381
chr5	42202001	42212000	13	0.130451	0.0509058
chr5	42203001	42213000	12	0.0921936	0.0367431
chr5	42204001	42214000	9	0.10169	0.0471048
chr5	42205001	42215000	12	0.210654	0.117554
chr5	42206001	42216000	11	0.264221	0.179138
chr5	42207001	42217000	18	0.20114	0.11145
chr5	42208001	42218000	19	0.259433	0.153098
chr5	42209001	42219000	21	0.285518	0.180039
chr5	42210001	42220000	23	0.294583	0.187512
chr5	42211001	42221000	23	0.318032	0.227903
chr5	42212001	42222000	24	0.313499	0.217303
chr5	42213001	42223000	25	0.325365	0.219652
chr5	42214001	42224000	27	0.324191	0.205337
chr5	42215001	42225000	23	0.318314	0.197307
chr5	42216001	42226000	22	0.306487	0.184225
chr5	42217001	42227000	15	0.380177	0.267824
chr5	42218001	42228000	13	0.357728	0.235964
chr5	42219001	42229000	11	0.334181	0.199599
chr5	42220001	42230000	8	0.362357	0.205535
chr5	42221001	42231000	8	0.330796	0.148919
chr5	42222001	42232000	7	0.351684	0.173978
chr5	42223001	42233000	7	0.387223	0.241987
chr5	42224001	42234000	5	0.418542	0.344728
chr5	42225001	42235000	5	0.418542	0.344728
chr5	42226001	42236000	15	0.257993	0.189832
chr5	42227001	42237000	15	0.257993	0.189832
chr5	42228001	42238000	15	0.257993	0.189832
chr5	42229001	42239000	17	0.230871	0.162963
chr5	42230001	42240000	20	0.214182	0.13912
chr5	42231001	42241000	21	0.190017	0.13376
chr5	42232001	42242000	21	0.190017	0.13376
chr5	42233001	42243000	19	0.146662	0.101896
chr5	42234001	42244000	18	0.117572	0.0829873
chr5	42235001	42245000	18	0.117572	0.0829873
chr5	42236001	42246000	8	0.0755562	0.046242
chr5	42237001	42247000	9	0.0709593	0.0373476
chr5	42238001	42248000	9	0.0709593	0.0373476
chr5	42239001	42249000	7	0.104451	0.0590324
chr5	42240001	42250000	4	0.134622	0.100302
chr5	42241001	42251000	1	-0.0338077	-0.0338077
chr5	42242001	42252000	1	-0.0338077	-0.0338077
chr5	42243001	42253000	1	-0.0338077	-0.0338077
chr5	42244001	42254000	1	-0.0338077	-0.0338077
chr5	42245001	42255000	2	0.00622799	-0.00416716
chr5	42246001	42256000	2	0.00622799	-0.00416716
chr5	42247001	42257000	1	0.0254734	0.0254734
chr5	42248001	42258000	3	0.0188803	0.00707899
chr5	42249001	42259000	3	0.0188803	0.00707899
chr5	42250001	42260000	4	0.0207802	0.0116776
chr5	42251001	42261000	4	0.0207802	0.0116776
chr5	42252001	42262000	4	0.0207802	0.0116776
chr5	42253001	42263000	4	0.0207802	0.0116776
chr5	42254001	42264000	4	0.0207802	0.0116776
chr5	42255001	42265000	16	0.0355347	0.0283665
chr5	42256001	42266000	30	0.0478022	0.0378645
chr5	42257001	42267000	30	0.0478022	0.0378645
chr5	42258001	42268000	28	0.0490152	0.0407204
chr5	42259001	42269000	28	0.0490152	0.0407204
chr5	42260001	42270000	27	0.0496113	0.0412851
chr5	42261001	42271000	27	0.0496113	0.0412851
chr5	42262001	42272000	27	0.0496113	0.0412851
chr5	42263001	42273000	27	0.0496113	0.0412851
chr5	42264001	42274000	27	0.0496113	0.0412851
chr5	42265001	42275000	16	0.0543978	0.0392246
chr5	42266001	42276000	7	0.195305	0.0921197
chr5	42267001	42277000	8	0.177483	0.0837889
chr5	42268001	42278000	8	0.177483	0.0837889
chr5	42269001	42279000	8	0.177483	0.0837889
chr5	42270001	42280000	8	0.177483	0.0837889
chr5	42271001	42281000	8	0.177483	0.0837889
chr5	42272001	42282000	9	0.163046	0.0773094
chr5	42273001	42283000	10	0.151114	0.0721258
chr5	42274001	42284000	10	0.151114	0.0721258
chr5	42275001	42285000	8	0.184332	0.096967
chr5	42276001	42286000	4	0.011104	0.0139375
chr5	42277001	42287000	5	0.235024	0.130634
chr5	42278001	42288000	6	0.193753	0.105417
chr5	42279001	42289000	7	0.175861	0.0939965
chr5	42280001	42290000	8	0.167384	0.0775903
chr5	42281001	42291000	8	0.167384	0.0775903
chr5	42282001	42292000	8	0.172257	0.0701802
chr5	42283001	42293000	9	0.15723	0.0662945
chr5	42284001	42294000	10	0.260017	0.12741
chr5	42285001	42295000	12	0.23712	0.107
chr5	42286001	42296000	11	0.264303	0.118606
chr5	42287001	42297000	12	0.164719	0.059326
chr5	42288001	42298000	13	0.170383	0.0511513
chr5	42289001	42299000	13	0.270866	0.0922333
chr5	42290001	42300000	12	0.280708	0.103024
chr5	42291001	42301000	15	0.241323	0.0796096
chr5	42292001	42302000	15	0.241323	0.0796096
chr5	42293001	42303000	14	0.264338	0.0885712
chr5	42294001	42304000	17	0.22405	0.0851246
chr5	42295001	42305000	16	0.235428	0.0874979
chr5	42296001	42306000	16	0.235428	0.0874979
chr5	42297001	42307000	13	0.264408	0.105372
chr5	42298001	42308000	11	0.287218	0.130677
chr5	42299001	42309000	10	0.206372	0.0877906
chr5	42300001	42310000	10	0.206372	0.0877906
chr5	42301001	42311000	7	0.259639	0.131435
chr5	42302001	42312000	6	0.279095	0.158976
chr5	42303001	42313000	6	0.283873	0.135585
chr5	42304001	42314000	2	-0.0353498	-0.0355302
chr5	42305001	42315000	13	-0.00263064	-0.017818
chr5	42306001	42316000	16	0.162571	0.0254585
chr5	42307001	42317000	19	0.211016	0.0550162
chr5	42308001	42318000	19	0.211016	0.0550162
chr5	42309001	42319000	20	0.203368	0.050575
chr5	42310001	42320000	26	0.171637	0.0303071
chr5	42311001	42321000	28	0.216873	0.0465552
chr5	42312001	42322000	29	0.211258	0.043784
chr5	42313001	42323000	28	0.216873	0.0465552
chr5	42314001	42324000	28	0.216873	0.0465552
chr5	42315001	42325000	16	0.295475	0.0938357
chr5	42316001	42326000	15	0.236928	0.0768325
chr5	42317001	42327000	14	0.184122	0.0475648
chr5	42318001	42328000	17	0.176619	0.0539679
chr5	42319001	42329000	19	0.189286	0.0705638
chr5	42320001	42330000	15	0.2265	0.123728
chr5	42321001	42331000	15	0.175783	0.101209
chr5	42322001	42332000	16	0.173708	0.0941411
chr5	42323001	42333000	17	0.184937	0.105108
chr5	42324001	42334000	18	0.179945	0.0973901
chr5	42325001	42335000	21	0.180643	0.102017
chr5	42326001	42336000	21	0.175454	0.0912484
chr5	42327001	42337000	20	0.175068	0.086551
chr5	42328001	42338000	20	0.180101	0.0919615
chr5	42329001	42339000	19	0.171416	0.0915719
chr5	42330001	42340000	23	0.142552	0.0691243
chr5	42331001	42341000	21	0.140283	0.0672425
chr5	42332001	42342000	21	0.139138	0.06587
chr5	42333001	42343000	22	0.127101	0.0582028
chr5	42334001	42344000	27	0.200237	0.115773
chr5	42335001	42345000	24	0.202578	0.114022
chr5	42336001	42346000	24	0.226173	0.128667
chr5	42337001	42347000	23	0.230268	0.135731
chr5	42338001	42348000	20	0.236763	0.138103
chr5	42339001	42349000	20	0.25382	0.141203
chr5	42340001	42350000	16	0.279686	0.173015
chr5	42341001	42351000	16	0.279686	0.173015
chr5	42342001	42352000	16	0.276448	0.180652
chr5	42343001	42353000	16	0.283517	0.168057
chr5	42344001	42354000	10	0.249438	0.0877311
chr5	42345001	42355000	10	0.249438	0.0877311
chr5	42346001	42356000	11	0.372487	0.151805
chr5	42347001	42357000	11	0.372487	0.151805
chr5	42348001	42358000	12	0.358582	0.13605
chr5	42349001	42359000	11	0.350998	0.113024
chr5	42350001	42360000	16	0.318435	0.0937455
chr5	42351001	42361000	22	0.248945	0.0696517
chr5	42352001	42362000	21	0.252023	0.0773491
chr5	42353001	42363000	25	0.194705	0.0604102
chr5	42354001	42364000	31	0.177879	0.0559624
chr5	42355001	42365000	34	0.185932	0.0688941
chr5	42356001	42366000	37	0.121442	0.0515728
chr5	42357001	42367000	39	0.108992	0.0491197
chr5	42358001	42368000	45	0.0940607	0.0487874
chr5	42359001	42369000	52	0.0825274	0.0397831
chr5	42360001	42370000	47	0.0690434	0.0364148
chr5	42361001	42371000	48	0.0865308	0.0520202
chr5	42362001	42372000	48	0.097408	0.0578284
chr5	42363001	42373000	44	0.108516	0.0685812
chr5	42364001	42374000	39	0.108558	0.0714699
chr5	42365001	42375000	38	0.110974	0.0707807
chr5	42366001	42376000	36	0.11134	0.0683064
chr5	42367001	42377000	42	0.0999615	0.0615739
chr5	42368001	42378000	35	0.115563	0.0669597
chr5	42369001	42379000	27	0.136876	0.0928724
chr5	42370001	42380000	25	0.142902	0.10089
chr5	42371001	42381000	19	0.132597	0.0934301
chr5	42372001	42382000	18	0.106825	0.0753723
chr5	42373001	42383000	19	0.154105	0.106764
chr5	42374001	42384000	19	0.152544	0.105636
chr5	42375001	42385000	23	0.131763	0.0853969
chr5	42376001	42386000	23	0.132498	0.0849418
chr5	42377001	42387000	15	0.193572	0.121274
chr5	42378001	42388000	16	0.186516	0.11334
chr5	42379001	42389000	19	0.217702	0.13849
chr5	42380001	42390000	19	0.217702	0.13849
chr5	42381001	42391000	18	0.227282	0.14225
chr5	42382001	42392000	22	0.240177	0.163829
chr5	42383001	42393000	21	0.235539	0.167848
chr5	42384001	42394000	23	0.258782	0.193231
chr5	42385001	42395000	19	0.293216	0.227054
chr5	42386001	42396000	19	0.294101	0.223028
chr5	42387001	42397000	24	0.277308	0.213937
chr5	42388001	42398000	27	0.298519	0.24368
chr5	42389001	42399000	25	0.283669	0.233492
chr5	42390001	42400000	27	0.268644	0.216723
chr5	42391001	42401000	29	0.272989	0.214922
chr5	42392001	42402000	26	0.266714	0.206555
chr5	42393001	42403000	29	0.231474	0.178682
chr5	42394001	42404000	30	0.216614	0.168222
chr5	42395001	42405000	32	0.197406	0.157414
chr5	42396001	42406000	31	0.184857	0.156128
chr5	42397001	42407000	27	0.174859	0.148612
chr5	42398001	42408000	23	0.132048	0.111884
chr5	42399001	42409000	23	0.131879	0.111611
chr5	42400001	42410000	26	0.153633	0.131716
chr5	42401001	42411000	25	0.14116	0.127113
chr5	42402001	42412000	26	0.144827	0.130531
chr5	42403001	42413000	25	0.179028	0.157461
chr5	42404001	42414000	25	0.205099	0.180333
chr5	42405001	42415000	26	0.242522	0.21849
chr5	42406001	42416000	28	0.271531	0.241774
chr5	42407001	42417000	30	0.262033	0.230568
chr5	42408001	42418000	33	0.241629	0.206907
chr5	42409001	42419000	35	0.239804	0.203434
chr5	42410001	42420000	35	0.235742	0.198152
chr5	42411001	42421000	39	0.232588	0.195419
chr5	42412001	42422000	40	0.229486	0.190381
chr5	42413001	42423000	38	0.219721	0.183198
chr5	42414001	42424000	45	0.204573	0.174466
chr5	42415001	42425000	44	0.197367	0.166434
chr5	42416001	42426000	48	0.177619	0.152816
chr5	42417001	42427000	50	0.185947	0.162314
chr5	42418001	42428000	51	0.190052	0.168861
chr5	42419001	42429000	50	0.191653	0.172502
chr5	42420001	42430000	51	0.20354	0.184295
chr5	42421001	42431000	56	0.212533	0.190756
chr5	42422001	42432000	58	0.216066	0.195721
chr5	42423001	42433000	57	0.217555	0.196752
chr5	42424001	42434000	49	0.21924	0.196896
chr5	42425001	42435000	56	0.221777	0.19981
chr5	42426001	42436000	64	0.239804	0.219117
chr5	42427001	42437000	75	0.244444	0.224792
chr5	42428001	42438000	77	0.250063	0.229883
chr5	42429001	42439000	86	0.251022	0.230794
chr5	42430001	42440000	90	0.237426	0.212944
chr5	42431001	42441000	86	0.234767	0.212282
chr5	42432001	42442000	90	0.22873	0.206125
chr5	42433001	42443000	102	0.228405	0.20546
chr5	42434001	42444000	105	0.227315	0.204442
chr5	42435001	42445000	102	0.222516	0.198203
chr5	42436001	42446000	102	0.202413	0.171469
chr5	42437001	42447000	86	0.190968	0.158796
chr5	42438001	42448000	80	0.186696	0.155097
chr5	42439001	42449000	69	0.174433	0.143269
chr5	42440001	42450000	59	0.184328	0.154373
chr5	42441001	42451000	53	0.180477	0.149302
chr5	42442001	42452000	45	0.180468	0.147064
chr5	42443001	42453000	43	0.164591	0.129156
chr5	42444001	42454000	44	0.164994	0.129341
chr5	42445001	42455000	46	0.176739	0.142853
chr5	42446001	42456000	32	0.20946	0.178939
chr5	42447001	42457000	33	0.207715	0.174899
chr5	42448001	42458000	36	0.20794	0.175671
chr5	42449001	42459000	38	0.201112	0.169775
chr5	42450001	42460000	49	0.183063	0.151562
chr5	42451001	42461000	58	0.170728	0.140832
chr5	42452001	42462000	62	0.163601	0.13258
chr5	42453001	42463000	58	0.144743	0.11723
chr5	42454001	42464000	60	0.134469	0.108416
chr5	42455001	42465000	59	0.103763	0.0841021
chr5	42456001	42466000	66	0.0875073	0.0709609
chr5	42457001	42467000	71	0.0867033	0.070027
chr5	42458001	42468000	75	0.0757125	0.0612163
chr5	42459001	42469000	79	0.0769412	0.0617346
chr5	42460001	42470000	76	0.0659029	0.0524631
chr5	42461001	42471000	74	0.062815	0.0500135
chr5	42462001	42472000	75	0.0677435	0.0544176
chr5	42463001	42473000	71	0.0706123	0.0566505
chr5	42464001	42474000	69	0.0580065	0.0474153
chr5	42465001	42475000	70	0.0527176	0.0426707
chr5	42466001	42476000	63	0.0509994	0.0421512
chr5	42467001	42477000	62	0.0455165	0.0373703
chr5	42468001	42478000	61	0.0518188	0.0411808
chr5	42469001	42479000	58	0.049053	0.0409176
chr5	42470001	42480000	53	0.0675103	0.0527527
chr5	42471001	42481000	53	0.0707294	0.0534202
chr5	42472001	42482000	53	0.0673546	0.0484118
chr5	42473001	42483000	52	0.071497	0.051596
chr5	42474001	42484000	50	0.0872017	0.0597112
chr5	42475001	42485000	46	0.111885	0.0766515
chr5	42476001	42486000	49	0.112503	0.0845981
chr5	42477001	42487000	49	0.106513	0.0850345
chr5	42478001	42488000	57	0.0951136	0.08611
chr5	42479001	42489000	60	0.0836985	0.0766386
chr5	42480001	42490000	60	0.0719531	0.0688451
chr5	42481001	42491000	57	0.0701075	0.069495
chr5	42482001	42492000	56	0.0827944	0.0904744
chr5	42483001	42493000	64	0.0903991	0.097164
chr5	42484001	42494000	65	0.0820093	0.092068
chr5	42485001	42495000	62	0.0733418	0.0871324
chr5	42486001	42496000	65	0.0718325	0.0841728
chr5	42487001	42497000	66	0.0769867	0.0884233
chr5	42488001	42498000	58	0.0793924	0.0870922
chr5	42489001	42499000	57	0.093976	0.0967564
chr5	42490001	42500000	60	0.0942518	0.0967641
chr5	42491001	42501000	58	0.0958248	0.0979976
chr5	42492001	42502000	56	0.0936208	0.0933654
chr5	42493001	42503000	58	0.103348	0.0975184
chr5	42494001	42504000	54	0.1082	0.102168
chr5	42495001	42505000	58	0.145397	0.125776
chr5	42496001	42506000	51	0.157649	0.131727
chr5	42497001	42507000	47	0.169433	0.138709
chr5	42498001	42508000	44	0.181523	0.143534
chr5	42499001	42509000	39	0.188358	0.150959
chr5	42500001	42510000	36	0.204386	0.159134
chr5	42501001	42511000	34	0.210577	0.162629
chr5	42502001	42512000	32	0.199534	0.150887
chr5	42503001	42513000	21	0.203822	0.162632
chr5	42504001	42514000	22	0.208834	0.16319
chr5	42505001	42515000	16	0.127829	0.107137
chr5	42506001	42516000	20	0.272339	0.198019
chr5	42507001	42517000	20	0.301367	0.236448
chr5	42508001	42518000	17	0.329431	0.271113
chr5	42509001	42519000	19	0.310749	0.254633
chr5	42510001	42520000	16	0.344472	0.291598
chr5	42511001	42521000	17	0.340887	0.278502
chr5	42512001	42522000	16	0.351577	0.284894
chr5	42513001	42523000	18	0.331523	0.262345
chr5	42514001	42524000	17	0.328992	0.266188
chr5	42515001	42525000	21	0.271375	0.206942
chr5	42516001	42526000	16	0.127712	0.120229
chr5	42517001	42527000	17	0.0866953	0.091558
chr5	42518001	42528000	18	0.0908892	0.0938568
chr5	42519001	42529000	16	0.086504	0.0912699
chr5	42520001	42530000	20	0.102774	0.0986606
chr5	42521001	42531000	21	0.107442	0.0987823
chr5	42522001	42532000	22	0.104491	0.0961329
chr5	42523001	42533000	21	0.106531	0.0952508
chr5	42524001	42534000	19	0.111978	0.0968161
chr5	42525001	42535000	20	0.0988142	0.0885401
chr5	42526001	42536000	19	0.10005	0.0959619
chr5	42527001	42537000	16	0.0929255	0.0774374
chr5	42528001	42538000	15	0.089961	0.0737374
chr5	42529001	42539000	15	0.089961	0.0737374
chr5	42530001	42540000	11	0.0680104	0.0539244
chr5	42531001	42541000	11	0.047638	0.0433102
chr5	42532001	42542000	11	0.0450616	0.0372204
chr5	42533001	42543000	14	-0.00982917	-0.00908677
chr5	42534001	42544000	19	0.00270683	0.00451594
chr5	42535001	42545000	14	0.00895806	0.0105145
chr5	42536001	42546000	18	0.0113724	0.0136321
chr5	42537001	42547000	18	0.0113724	0.0136321
chr5	42538001	42548000	19	0.00874935	0.0115167
chr5	42539001	42549000	20	0.00628781	0.00962227
chr5	42540001	42550000	20	0.00628781	0.00962227
chr5	42541001	42551000	20	0.00598882	0.00991665
chr5	42542001	42552000	19	0.00674704	0.011833
chr5	42543001	42553000	15	0.0116784	0.0188541
chr5	42544001	42554000	14	-0.00214309	0.00312811
chr5	42545001	42555000	18	0.0124558	0.0155437
chr5	42546001	42556000	16	0.00714292	0.00932231
chr5	42547001	42557000	19	0.0030153	0.00449439
chr5	42548001	42558000	21	0.00473766	0.010378
chr5	42549001	42559000	21	0.00734546	0.0124897
chr5	42550001	42560000	22	0.00664699	0.0107178
chr5	42551001	42561000	26	0.0284979	0.0226869
chr5	42552001	42562000	28	0.025974	0.0197459
chr5	42553001	42563000	29	0.023841	0.0187005
chr5	42554001	42564000	30	0.0355344	0.0267491
chr5	42555001	42565000	28	0.0805254	0.0478857
chr5	42556001	42566000	26	0.0874939	0.0528176
chr5	42557001	42567000	23	0.100522	0.0624791
chr5	42558001	42568000	20	0.109592	0.0665518
chr5	42559001	42569000	19	0.112944	0.0691085
chr5	42560001	42570000	18	0.115702	0.0744197
chr5	42561001	42571000	13	0.119741	0.0677148
chr5	42562001	42572000	11	0.136084	0.083388
chr5	42563001	42573000	17	0.446027	0.343635
chr5	42564001	42574000	17	0.558946	0.489863
chr5	42565001	42575000	20	0.504634	0.423063
chr5	42566001	42576000	28	0.435051	0.325915
chr5	42567001	42577000	41	0.358051	0.238737
chr5	42568001	42578000	50	0.326389	0.209476
chr5	42569001	42579000	53	0.318072	0.196607
chr5	42570001	42580000	53	0.318072	0.196607
chr5	42571001	42581000	53	0.321996	0.204622
chr5	42572001	42582000	55	0.322092	0.205325
chr5	42573001	42583000	48	0.206985	0.133706
chr5	42574001	42584000	44	0.116746	0.0926549
chr5	42575001	42585000	41	0.0994514	0.0781007
chr5	42576001	42586000	34	0.100789	0.0766689
chr5	42577001	42587000	22	0.156051	0.105595
chr5	42578001	42588000	13	0.211011	0.125961
chr5	42579001	42589000	12	0.215344	0.140901
chr5	42580001	42590000	13	0.211332	0.129149
chr5	42581001	42591000	14	0.209397	0.131271
chr5	42582001	42592000	12	0.187729	0.115824
chr5	42583001	42593000	12	0.169736	0.112045
chr5	42584001	42594000	12	0.131824	0.079478
chr5	42585001	42595000	13	0.182258	0.126003
chr5	42586001	42596000	16	0.241666	0.173197
chr5	42587001	42597000	17	0.202804	0.137466
chr5	42588001	42598000	18	0.199979	0.138251
chr5	42589001	42599000	17	0.210132	0.145423
chr5	42590001	42600000	17	0.226103	0.16704
chr5	42591001	42601000	15	0.217046	0.153459
chr5	42592001	42602000	15	0.217046	0.153459
chr5	42593001	42603000	15	0.224011	0.164709
chr5	42594001	42604000	14	0.226062	0.177322
chr5	42595001	42605000	11	0.23017	0.179704
chr5	42596001	42606000	7	0.151224	0.110668
chr5	42597001	42607000	6	0.203399	0.171877
chr5	42598001	42608000	6	0.193431	0.155928
chr5	42599001	42609000	8	0.174013	0.151432
chr5	42600001	42610000	8	0.136384	0.124544
chr5	42601001	42611000	8	0.136384	0.124544
chr5	42602001	42612000	8	0.136384	0.124544
chr5	42603001	42613000	8	0.117654	0.102655
chr5	42604001	42614000	10	0.114647	0.101765
chr5	42605001	42615000	9	0.100555	0.0907068
chr5	42606001	42616000	10	0.102483	0.0939876
chr5	42607001	42617000	10	0.0904982	0.0879093
chr5	42608001	42618000	10	0.0983933	0.0963692
chr5	42609001	42619000	7	0.0998366	0.100635
chr5	42610001	42620000	7	0.106113	0.102512
chr5	42611001	42621000	7	0.106113	0.102512
chr5	42612001	42622000	7	0.106113	0.102512
chr5	42613001	42623000	10	0.190487	0.144232
chr5	42614001	42624000	11	0.172029	0.122725
chr5	42615001	42625000	16	0.17565	0.135903
chr5	42616001	42626000	20	0.168197	0.135275
chr5	42617001	42627000	22	0.151749	0.121555
chr5	42618001	42628000	24	0.143826	0.110533
chr5	42619001	42629000	31	0.1445	0.114858
chr5	42620001	42630000	35	0.138626	0.110275
chr5	42621001	42631000	40	0.12956	0.104532
chr5	42622001	42632000	45	0.119201	0.0968276
chr5	42623001	42633000	47	0.118752	0.101747
chr5	42624001	42634000	47	0.119724	0.104706
chr5	42625001	42635000	46	0.107496	0.0948468
chr5	42626001	42636000	42	0.102264	0.0899807
chr5	42627001	42637000	40	0.110832	0.0970506
chr5	42628001	42638000	44	0.0999427	0.0853834
chr5	42629001	42639000	44	0.0933986	0.0755269
chr5	42630001	42640000	51	0.0681654	0.0479253
chr5	42631001	42641000	56	0.0538774	0.0319041
chr5	42632001	42642000	55	0.0544183	0.0310371
chr5	42633001	42643000	57	0.0574765	0.0326838
chr5	42634001	42644000	58	0.0567739	0.0314753
chr5	42635001	42645000	56	0.0701658	0.0382395
chr5	42636001	42646000	55	0.070152	0.0376473
chr5	42637001	42647000	54	0.0659344	0.034418
chr5	42638001	42648000	47	0.0747072	0.0396729
chr5	42639001	42649000	40	0.0680786	0.0347627
chr5	42640001	42650000	28	0.103312	0.0648865
chr5	42641001	42651000	18	0.157981	0.119596
chr5	42642001	42652000	15	0.180383	0.134876
chr5	42643001	42653000	10	0.141114	0.104926
chr5	42644001	42654000	7	0.175424	0.122609
chr5	42645001	42655000	8	0.056801	0.0435681
chr5	42646001	42656000	12	0.0678084	0.0473544
chr5	42647001	42657000	15	0.068031	0.0473911
chr5	42648001	42658000	19	0.0604549	0.0436354
chr5	42649001	42659000	21	0.0697494	0.0539183
chr5	42650001	42660000	21	0.0697494	0.0539183
chr5	42651001	42661000	21	0.0697494	0.0539183
chr5	42652001	42662000	20	0.0724168	0.0582758
chr5	42653001	42663000	20	0.067509	0.0531869
chr5	42654001	42664000	24	0.0804858	0.0591794
chr5	42655001	42665000	27	0.140224	0.0939672
chr5	42656001	42666000	35	0.148319	0.0898836
chr5	42657001	42667000	38	0.164628	0.0946988
chr5	42658001	42668000	36	0.184593	0.105924
chr5	42659001	42669000	41	0.221041	0.13616
chr5	42660001	42670000	44	0.222088	0.140798
chr5	42661001	42671000	50	0.229891	0.152691
chr5	42662001	42672000	57	0.229717	0.157645
chr5	42663001	42673000	61	0.218726	0.147428
chr5	42664001	42674000	60	0.219763	0.151607
chr5	42665001	42675000	63	0.208415	0.145129
chr5	42666001	42676000	52	0.215214	0.162812
chr5	42667001	42677000	51	0.207291	0.154259
chr5	42668001	42678000	55	0.200587	0.154197
chr5	42669001	42679000	49	0.175287	0.131923
chr5	42670001	42680000	50	0.19834	0.152597
chr5	42671001	42681000	48	0.228838	0.178065
chr5	42672001	42682000	46	0.22481	0.178275
chr5	42673001	42683000	54	0.272587	0.233878
chr5	42674001	42684000	57	0.279595	0.240979
chr5	42675001	42685000	59	0.283961	0.255515
chr5	42676001	42686000	66	0.27123	0.244331
chr5	42677001	42687000	62	0.277795	0.259852
chr5	42678001	42688000	61	0.289546	0.259753
chr5	42679001	42689000	61	0.289643	0.261017
chr5	42680001	42690000	58	0.274624	0.243233
chr5	42681001	42691000	54	0.248753	0.217608
chr5	42682001	42692000	49	0.254498	0.219307
chr5	42683001	42693000	35	0.221026	0.174435
chr5	42684001	42694000	28	0.208188	0.161579
chr5	42685001	42695000	17	0.179127	0.114632
chr5	42686001	42696000	11	0.155014	0.0671798
chr5	42687001	42697000	13	0.157899	0.0522547
chr5	42688001	42698000	8	0.0240503	-0.000169642
chr5	42689001	42699000	11	-0.00782763	-0.0107565
chr5	42690001	42700000	12	-0.00610329	-0.010847
chr5	42691001	42701000	12	-0.00610329	-0.010847
chr5	42692001	42702000	12	-0.00610329	-0.010847
chr5	42693001	42703000	12	-0.00464915	-0.00848058
chr5	42694001	42704000	17	-0.00680872	-0.0115914
chr5	42695001	42705000	22	0.204454	0.0593746
chr5	42696001	42706000	24	0.309395	0.110583
chr5	42697001	42707000	22	0.300881	0.122916
chr5	42698001	42708000	23	0.282285	0.116587
chr5	42699001	42709000	24	0.285158	0.132437
chr5	42700001	42710000	28	0.270027	0.135304
chr5	42701001	42711000	30	0.251243	0.131413
chr5	42702001	42712000	32	0.235605	0.12756
chr5	42703001	42713000	33	0.221669	0.121071
chr5	42704001	42714000	34	0.204735	0.130721
chr5	42705001	42715000	31	0.150538	0.0967826
chr5	42706001	42716000	28	0.0814029	0.0593714
chr5	42707001	42717000	28	0.0830349	0.0600966
chr5	42708001	42718000	29	0.0819804	0.0594369
chr5	42709001	42719000	27	0.0781804	0.0537731
chr5	42710001	42720000	21	0.046614	0.0423824
chr5	42711001	42721000	22	0.0476549	0.0441026
chr5	42712001	42722000	22	0.0563351	0.058254
chr5	42713001	42723000	20	0.0676479	0.0675835
chr5	42714001	42724000	14	0.0719031	0.0712696
chr5	42715001	42725000	14	0.0734916	0.0675654
chr5	42716001	42726000	15	0.0951937	0.0783488
chr5	42717001	42727000	14	0.104199	0.0845195
chr5	42718001	42728000	18	0.10067	0.0869065
chr5	42719001	42729000	22	0.108258	0.0817988
chr5	42720001	42730000	25	0.120666	0.0965591
chr5	42721001	42731000	25	0.112123	0.0874626
chr5	42722001	42732000	30	0.0967835	0.0695563
chr5	42723001	42733000	35	0.0935626	0.0670508
chr5	42724001	42734000	40	0.0969808	0.0741472
chr5	42725001	42735000	39	0.098428	0.0750101
chr5	42726001	42736000	38	0.0909144	0.0710648
chr5	42727001	42737000	41	0.0907455	0.0720914
chr5	42728001	42738000	39	0.0985062	0.078896
chr5	42729001	42739000	34	0.0943313	0.0841708
chr5	42730001	42740000	32	0.07725	0.0710055
chr5	42731001	42741000	34	0.0775667	0.0748563
chr5	42732001	42742000	29	0.112021	0.099129
chr5	42733001	42743000	28	0.101841	0.0942
chr5	42734001	42744000	25	0.0918121	0.0831599
chr5	42735001	42745000	26	0.0867831	0.0793164
chr5	42736001	42746000	28	0.0776627	0.0718782
chr5	42737001	42747000	26	0.0760251	0.0676748
chr5	42738001	42748000	24	0.0681674	0.0524063
chr5	42739001	42749000	33	0.0921376	0.0602965
chr5	42740001	42750000	34	0.0865594	0.0572255
chr5	42741001	42751000	30	0.0924215	0.0556094
chr5	42742001	42752000	28	0.061434	0.0352737
chr5	42743001	42753000	26	0.0640411	0.0364936
chr5	42744001	42754000	28	0.0708056	0.0396005
chr5	42745001	42755000	29	0.0805329	0.0469953
chr5	42746001	42756000	28	0.0884794	0.0498538
chr5	42747001	42757000	36	0.0678894	0.0361577
chr5	42748001	42758000	37	0.0671102	0.0401617
chr5	42749001	42759000	32	0.0468403	0.0294468
chr5	42750001	42760000	34	0.0597416	0.0362861
chr5	42751001	42761000	37	0.0694374	0.0458867
chr5	42752001	42762000	39	0.0685912	0.0464006
chr5	42753001	42763000	39	0.0790784	0.0532429
chr5	42754001	42764000	37	0.0732962	0.0494558
chr5	42755001	42765000	36	0.0665339	0.0442391
chr5	42756001	42766000	34	0.0685475	0.0471347
chr5	42757001	42767000	25	0.0856802	0.0677826
chr5	42758001	42768000	23	0.0904911	0.0686649
chr5	42759001	42769000	20	0.0745156	0.0567745
chr5	42760001	42770000	17	0.0723352	0.0559528
chr5	42761001	42771000	13	0.054334	0.0372982
chr5	42762001	42772000	11	0.0540232	0.0339147
chr5	42763001	42773000	12	0.0313671	0.0166875
chr5	42764001	42774000	11	0.0356638	0.0211814
chr5	42765001	42775000	12	0.035294	0.0221594
chr5	42766001	42776000	14	0.056794	0.0487446
chr5	42767001	42777000	18	0.0420815	0.0371704
chr5	42768001	42778000	20	0.0467375	0.0461623
chr5	42769001	42779000	17	0.0536348	0.0539601
chr5	42770001	42780000	18	0.0485094	0.0493667
chr5	42771001	42781000	18	0.0485094	0.0493667
chr5	42772001	42782000	21	0.0871346	0.0699139
chr5	42773001	42783000	20	0.0874278	0.0779888
chr5	42774001	42784000	23	0.1085	0.0926103
chr5	42775001	42785000	24	0.106108	0.0952082
chr5	42776001	42786000	22	0.101651	0.0849311
chr5	42777001	42787000	23	0.105816	0.0889926
chr5	42778001	42788000	30	0.080858	0.0617887
chr5	42779001	42789000	33	0.0741658	0.0554405
chr5	42780001	42790000	34	0.0702571	0.0515099
chr5	42781001	42791000	41	0.0689185	0.0510683
chr5	42782001	42792000	49	0.0518026	0.0370894
chr5	42783001	42793000	53	0.0463284	0.0294169
chr5	42784001	42794000	59	0.0241053	0.012927
chr5	42785001	42795000	63	0.0202844	0.00959035
chr5	42786001	42796000	68	0.0203954	0.00948289
chr5	42787001	42797000	67	0.0187447	0.00814545
chr5	42788001	42798000	63	0.0294236	0.0226137
chr5	42789001	42799000	64	0.029191	0.0235942
chr5	42790001	42800000	69	0.0293405	0.0224768
chr5	42791001	42801000	70	0.0207308	0.0155641
chr5	42792001	42802000	62	0.0179693	0.0134684
chr5	42793001	42803000	62	0.0154715	0.0124375
chr5	42794001	42804000	55	0.02243	0.0201068
chr5	42795001	42805000	51	0.0226376	0.0221289
chr5	42796001	42806000	51	0.0323299	0.0330654
chr5	42797001	42807000	58	0.0383963	0.0360885
chr5	42798001	42808000	56	0.026374	0.0179375
chr5	42799001	42809000	57	0.0304049	0.0193171
chr5	42800001	42810000	54	0.0343039	0.0242135
chr5	42801001	42811000	50	0.0407449	0.0297637
chr5	42802001	42812000	51	0.0411116	0.0314608
chr5	42803001	42813000	46	0.0499566	0.0416479
chr5	42804001	42814000	52	0.0411344	0.0339729
chr5	42805001	42815000	53	0.0402035	0.0317535
chr5	42806001	42816000	50	0.0312687	0.0218241
chr5	42807001	42817000	45	0.0241983	0.0161041
chr5	42808001	42818000	42	0.0261438	0.0183037
chr5	42809001	42819000	37	0.0230367	0.0165118
chr5	42810001	42820000	34	0.0255973	0.0169331
chr5	42811001	42821000	31	0.0324468	0.0218209
chr5	42812001	42822000	30	0.0279953	0.0168061
chr5	42813001	42823000	37	0.0410267	0.0274103
chr5	42814001	42824000	35	0.0541395	0.0404594
chr5	42815001	42825000	44	0.0784316	0.0546231
chr5	42816001	42826000	46	0.0835016	0.0566493
chr5	42817001	42827000	41	0.102187	0.0626503
chr5	42818001	42828000	42	0.104516	0.0648439
chr5	42819001	42829000	50	0.101204	0.0655034
chr5	42820001	42830000	54	0.0953313	0.0614955
chr5	42821001	42831000	56	0.0834459	0.058201
chr5	42822001	42832000	56	0.0842664	0.0607257
chr5	42823001	42833000	52	0.101717	0.0636432
chr5	42824001	42834000	45	0.108183	0.0653674
chr5	42825001	42835000	34	0.0902658	0.0588702
chr5	42826001	42836000	32	0.139383	0.0743131
chr5	42827001	42837000	37	0.143183	0.0776277
chr5	42828001	42838000	35	0.145016	0.0781227
chr5	42829001	42839000	27	0.15335	0.080836
chr5	42830001	42840000	26	0.151337	0.0782307
chr5	42831001	42841000	26	0.15669	0.0758512
chr5	42832001	42842000	27	0.155937	0.066314
chr5	42833001	42843000	27	0.119168	0.0515137
chr5	42834001	42844000	36	0.146655	0.0693066
chr5	42835001	42845000	35	0.156	0.0716373
chr5	42836001	42846000	38	0.11839	0.05357
chr5	42837001	42847000	34	0.105616	0.0434715
chr5	42838001	42848000	40	0.128307	0.0529324
chr5	42839001	42849000	42	0.123013	0.0538153
chr5	42840001	42850000	43	0.112401	0.0529883
chr5	42841001	42851000	45	0.116537	0.0600514
chr5	42842001	42852000	41	0.118814	0.0670685
chr5	42843001	42853000	38	0.159514	0.0884114
chr5	42844001	42854000	34	0.23066	0.124341
chr5	42845001	42855000	34	0.230168	0.124051
chr5	42846001	42856000	31	0.244407	0.141678
chr5	42847001	42857000	34	0.232762	0.144448
chr5	42848001	42858000	37	0.214028	0.150458
chr5	42849001	42859000	43	0.193742	0.137192
chr5	42850001	42860000	39	0.213287	0.157848
chr5	42851001	42861000	36	0.225844	0.167439
chr5	42852001	42862000	36	0.225844	0.167439
chr5	42853001	42863000	37	0.206336	0.153588
chr5	42854001	42864000	33	0.150509	0.120146
chr5	42855001	42865000	33	0.159481	0.134823
chr5	42856001	42866000	32	0.15589	0.130317
chr5	42857001	42867000	27	0.159983	0.135015
chr5	42858001	42868000	19	0.153726	0.123538
chr5	42859001	42869000	14	0.187877	0.144209
chr5	42860001	42870000	15	0.206933	0.16185
chr5	42861001	42871000	17	0.159422	0.118595
chr5	42862001	42872000	18	0.153873	0.11183
chr5	42863001	42873000	18	0.154119	0.108713
chr5	42864001	42874000	22	0.196765	0.148629
chr5	42865001	42875000	21	0.202366	0.149445
chr5	42866001	42876000	25	0.225379	0.170181
chr5	42867001	42877000	27	0.230532	0.173225
chr5	42868001	42878000	27	0.238418	0.184531
chr5	42869001	42879000	25	0.251034	0.195375
chr5	42870001	42880000	23	0.229295	0.176813
chr5	42871001	42881000	22	0.230963	0.192863
chr5	42872001	42882000	21	0.237183	0.202198
chr5	42873001	42883000	20	0.248422	0.21493
chr5	42874001	42884000	16	0.206572	0.170514
chr5	42875001	42885000	19	0.171072	0.140924
chr5	42876001	42886000	14	0.131822	0.110871
chr5	42877001	42887000	15	0.0996012	0.0897758
chr5	42878001	42888000	17	0.0981331	0.0973699
chr5	42879001	42889000	17	0.125477	0.115467
chr5	42880001	42890000	18	0.130213	0.116397
chr5	42881001	42891000	17	0.161782	0.146359
chr5	42882001	42892000	24	0.206289	0.187447
chr5	42883001	42893000	28	0.212506	0.185508
chr5	42884001	42894000	31	0.222076	0.195233
chr5	42885001	42895000	33	0.237717	0.20814
chr5	42886001	42896000	36	0.231218	0.202243
chr5	42887001	42897000	34	0.242418	0.211807
chr5	42888001	42898000	32	0.25265	0.21739
chr5	42889001	42899000	31	0.247785	0.212898
chr5	42890001	42900000	35	0.241018	0.212272
chr5	42891001	42901000	42	0.218427	0.170668
chr5	42892001	42902000	42	0.264694	0.185252
chr5	42893001	42903000	39	0.254728	0.172054
chr5	42894001	42904000	35	0.253844	0.167294
chr5	42895001	42905000	30	0.248581	0.15737
chr5	42896001	42906000	30	0.255282	0.153743
chr5	42897001	42907000	38	0.228337	0.140254
chr5	42898001	42908000	44	0.214437	0.131492
chr5	42899001	42909000	47	0.220703	0.140699
chr5	42900001	42910000	45	0.237667	0.153493
chr5	42901001	42911000	38	0.264977	0.191199
chr5	42902001	42912000	33	0.190243	0.147872
chr5	42903001	42913000	34	0.199587	0.159841
chr5	42904001	42914000	42	0.184058	0.149622
chr5	42905001	42915000	53	0.152312	0.127208
chr5	42906001	42916000	61	0.148649	0.130282
chr5	42907001	42917000	59	0.146934	0.130678
chr5	42908001	42918000	62	0.143614	0.130764
chr5	42909001	42919000	62	0.129816	0.119618
chr5	42910001	42920000	68	0.124752	0.111765
chr5	42911001	42921000	66	0.119117	0.106227
chr5	42912001	42922000	65	0.123777	0.109663
chr5	42913001	42923000	68	0.116151	0.101539
chr5	42914001	42924000	63	0.120566	0.105062
chr5	42915001	42925000	60	0.133557	0.107892
chr5	42916001	42926000	52	0.125619	0.0974645
chr5	42917001	42927000	46	0.135132	0.103899
chr5	42918001	42928000	38	0.135672	0.102192
chr5	42919001	42929000	39	0.136773	0.0948185
chr5	42920001	42930000	29	0.121732	0.0793692
chr5	42921001	42931000	31	0.121533	0.0837443
chr5	42922001	42932000	38	0.149083	0.10607
chr5	42923001	42933000	46	0.152266	0.0955705
chr5	42924001	42934000	50	0.137754	0.0781559
chr5	42925001	42935000	41	0.150011	0.0884386
chr5	42926001	42936000	41	0.153182	0.0886741
chr5	42927001	42937000	43	0.155424	0.0900372
chr5	42928001	42938000	45	0.142311	0.0767516
chr5	42929001	42939000	44	0.147399	0.0843029
chr5	42930001	42940000	46	0.146893	0.0838327
chr5	42931001	42941000	47	0.138455	0.0788305
chr5	42932001	42942000	40	0.0960858	0.0492939
chr5	42933001	42943000	27	0.0854046	0.0514749
chr5	42934001	42944000	24	0.0835665	0.0601249
chr5	42935001	42945000	25	0.0825591	0.0599562
chr5	42936001	42946000	23	0.120392	0.082733
chr5	42937001	42947000	22	0.0910916	0.0651129
chr5	42938001	42948000	22	0.143086	0.0979745
chr5	42939001	42949000	24	0.24353	0.168756
chr5	42940001	42950000	22	0.245911	0.177417
chr5	42941001	42951000	21	0.263473	0.182739
chr5	42942001	42952000	21	0.266448	0.182954
chr5	42943001	42953000	21	0.280628	0.192896
chr5	42944001	42954000	17	0.333691	0.230724
chr5	42945001	42955000	18	0.316929	0.219422
chr5	42946001	42956000	20	0.292571	0.196079
chr5	42947001	42957000	22	0.272078	0.185918
chr5	42948001	42958000	20	0.247577	0.17909
chr5	42949001	42959000	15	0.13455	0.0987213
chr5	42950001	42960000	17	0.136372	0.104629
chr5	42951001	42961000	19	0.173485	0.133977
chr5	42952001	42962000	19	0.173485	0.133977
chr5	42953001	42963000	20	0.142043	0.108099
chr5	42954001	42964000	25	0.156967	0.124488
chr5	42955001	42965000	23	0.165765	0.131696
chr5	42956001	42966000	20	0.156067	0.127013
chr5	42957001	42967000	19	0.167077	0.135531
chr5	42958001	42968000	27	0.181688	0.144682
chr5	42959001	42969000	32	0.188553	0.147189
chr5	42960001	42970000	30	0.190897	0.147073
chr5	42961001	42971000	26	0.179348	0.137226
chr5	42962001	42972000	25	0.181476	0.140298
chr5	42963001	42973000	23	0.193452	0.152308
chr5	42964001	42974000	18	0.190408	0.141826
chr5	42965001	42975000	18	0.190408	0.141826
chr5	42966001	42976000	18	0.190408	0.141826
chr5	42967001	42977000	15	0.203386	0.150319
chr5	42968001	42978000	5	0.222122	0.160728
chr5	42973001	42983000	9	-0.0161099	-0.0112408
chr5	42974001	42984000	19	0.0624068	0.0570581
chr5	42975001	42985000	27	0.11229	0.0929391
chr5	42976001	42986000	30	0.0984698	0.0812085
chr5	42977001	42987000	39	0.103111	0.0842983
chr5	42978001	42988000	44	0.141812	0.115824
chr5	42979001	42989000	52	0.192555	0.15518
chr5	42980001	42990000	58	0.206915	0.178036
chr5	42981001	42991000	61	0.216814	0.190814
chr5	42982001	42992000	72	0.241347	0.215448
chr5	42983001	42993000	73	0.313959	0.277343
chr5	42984001	42994000	70	0.350773	0.31045
chr5	42985001	42995000	70	0.365687	0.328422
chr5	42986001	42996000	80	0.396166	0.35505
chr5	42987001	42997000	80	0.426906	0.380409
chr5	42988001	42998000	92	0.439142	0.385614
chr5	42989001	42999000	88	0.423536	0.379223
chr5	42990001	43000000	85	0.42081	0.375975
chr5	42991001	43001000	85	0.413462	0.367983
chr5	42992001	43002000	75	0.418164	0.372501
chr5	42993001	43003000	67	0.392901	0.354585
chr5	42994001	43004000	62	0.391405	0.353882
chr5	42995001	43005000	59	0.381164	0.344364
chr5	42996001	43006000	50	0.361076	0.322245
chr5	42997001	43007000	43	0.365808	0.323738
chr5	42998001	43008000	38	0.427063	0.360825
chr5	42999001	43009000	42	0.500807	0.415082
chr5	43000001	43010000	45	0.544447	0.44751
chr5	43001001	43011000	50	0.550379	0.454867
chr5	43002001	43012000	58	0.51899	0.423339
chr5	43003001	43013000	60	0.523319	0.425096
chr5	43004001	43014000	61	0.516341	0.419701
chr5	43005001	43015000	60	0.524806	0.425836
chr5	43006001	43016000	64	0.518525	0.425476
chr5	43007001	43017000	71	0.499359	0.409366
chr5	43008001	43018000	63	0.454795	0.376548
chr5	43009001	43019000	59	0.409521	0.34615
chr5	43010001	43020000	56	0.375617	0.320286
chr5	43011001	43021000	53	0.384688	0.332329
chr5	43012001	43022000	51	0.420413	0.361937
chr5	43013001	43023000	64	0.410001	0.353335
chr5	43014001	43024000	63	0.422249	0.358899
chr5	43015001	43025000	62	0.421153	0.35038
chr5	43016001	43026000	59	0.406217	0.3289
chr5	43017001	43027000	51	0.421864	0.331309
chr5	43018001	43028000	53	0.412281	0.298323
chr5	43019001	43029000	52	0.414753	0.280088
chr5	43020001	43030000	54	0.391226	0.255903
chr5	43021001	43031000	55	0.33615	0.201289
chr5	43022001	43032000	51	0.27563	0.155449
chr5	43023001	43033000	35	0.146685	0.068101
chr5	43024001	43034000	33	0.0721298	0.0435199
chr5	43025001	43035000	39	0.0990459	0.0517049
chr5	43026001	43036000	34	0.0918604	0.0446634
chr5	43027001	43037000	38	0.139291	0.063202
chr5	43028001	43038000	37	0.152017	0.0702218
chr5	43029001	43039000	42	0.195132	0.102125
chr5	43030001	43040000	40	0.196233	0.107201
chr5	43031001	43041000	39	0.205059	0.130981
chr5	43032001	43042000	39	0.231335	0.159708
chr5	43033001	43043000	38	0.23335	0.163523
chr5	43034001	43044000	39	0.23978	0.170592
chr5	43035001	43045000	31	0.272752	0.206143
chr5	43036001	43046000	32	0.278905	0.213426
chr5	43037001	43047000	40	0.287826	0.223321
chr5	43038001	43048000	39	0.292807	0.230213
chr5	43039001	43049000	33	0.291324	0.22445
chr5	43040001	43050000	35	0.331811	0.233862
chr5	43041001	43051000	34	0.341815	0.229511
chr5	43042001	43052000	34	0.315383	0.204105
chr5	43043001	43053000	35	0.312322	0.200871
chr5	43044001	43054000	37	0.332043	0.195455
chr5	43045001	43055000	38	0.35543	0.199384
chr5	43046001	43056000	40	0.351077	0.190304
chr5	43047001	43057000	27	0.352571	0.170783
chr5	43048001	43058000	24	0.407806	0.201555
chr5	43049001	43059000	25	0.40473	0.206758
chr5	43050001	43060000	23	0.374344	0.179771
chr5	43051001	43061000	23	0.367342	0.174964
chr5	43052001	43062000	22	0.377275	0.197317
chr5	43053001	43063000	23	0.376114	0.191905
chr5	43054001	43064000	25	0.300652	0.174295
chr5	43055001	43065000	26	0.225997	0.139749
chr5	43056001	43066000	24	0.205449	0.130184
chr5	43057001	43067000	32	0.202146	0.131441
chr5	43058001	43068000	35	0.166465	0.11849
chr5	43059001	43069000	34	0.15793	0.112641
chr5	43060001	43070000	34	0.177519	0.134303
chr5	43061001	43071000	40	0.16944	0.131716
chr5	43062001	43072000	40	0.162208	0.127356
chr5	43063001	43073000	38	0.16304	0.12975
chr5	43064001	43074000	39	0.161076	0.1294
chr5	43065001	43075000	40	0.168332	0.131673
chr5	43066001	43076000	44	0.216391	0.158445
chr5	43067001	43077000	39	0.255463	0.182317
chr5	43068001	43078000	36	0.260447	0.185109
chr5	43069001	43079000	34	0.263852	0.190761
chr5	43070001	43080000	31	0.263993	0.183606
chr5	43071001	43081000	21	0.315101	0.213916
chr5	43072001	43082000	19	0.327978	0.213114
chr5	43073001	43083000	19	0.327978	0.213114
chr5	43074001	43084000	19	0.358771	0.220917
chr5	43075001	43085000	16	0.38935	0.2571
chr5	43076001	43086000	17	0.361263	0.207906
chr5	43077001	43087000	15	0.284488	0.166111
chr5	43078001	43088000	16	0.349302	0.196341
chr5	43079001	43089000	21	0.41649	0.242863
chr5	43080001	43090000	22	0.410584	0.246639
chr5	43081001	43091000	28	0.375808	0.240076
chr5	43082001	43092000	32	0.380064	0.234274
chr5	43083001	43093000	37	0.364783	0.232421
chr5	43084001	43094000	41	0.315249	0.219347
chr5	43085001	43095000	47	0.313209	0.205126
chr5	43086001	43096000	61	0.271614	0.176765
chr5	43087001	43097000	62	0.282	0.181721
chr5	43088001	43098000	61	0.266728	0.174793
chr5	43089001	43099000	57	0.231191	0.152271
chr5	43090001	43100000	70	0.213321	0.152186
chr5	43091001	43101000	75	0.210245	0.150413
chr5	43092001	43102000	75	0.194261	0.144803
chr5	43093001	43103000	80	0.197342	0.144714
chr5	43094001	43104000	74	0.210611	0.149888
chr5	43095001	43105000	72	0.21271	0.158104
chr5	43096001	43106000	74	0.291098	0.245949
chr5	43097001	43107000	79	0.307738	0.263335
chr5	43098001	43108000	91	0.320382	0.274355
chr5	43099001	43109000	110	0.288789	0.255301
chr5	43100001	43110000	101	0.29809	0.259756
chr5	43101001	43111000	101	0.293221	0.250765
chr5	43102001	43112000	105	0.294318	0.253521
chr5	43103001	43113000	97	0.292603	0.259437
chr5	43104001	43114000	96	0.290902	0.257675
chr5	43105001	43115000	106	0.269295	0.226254
chr5	43106001	43116000	86	0.220336	0.173332
chr5	43107001	43117000	79	0.190869	0.147361
chr5	43108001	43118000	67	0.143722	0.113071
chr5	43109001	43119000	48	0.141659	0.102855
chr5	43110001	43120000	44	0.144655	0.10185
chr5	43111001	43121000	41	0.187093	0.138522
chr5	43112001	43122000	36	0.175702	0.117388
chr5	43113001	43123000	35	0.180443	0.118594
chr5	43114001	43124000	34	0.170208	0.114823
chr5	43115001	43125000	20	0.243407	0.177366
chr5	43116001	43126000	18	0.252232	0.198557
chr5	43117001	43127000	20	0.288219	0.225383
chr5	43118001	43128000	22	0.312004	0.224637
chr5	43119001	43129000	32	0.371541	0.218274
chr5	43120001	43130000	32	0.359509	0.217147
chr5	43121001	43131000	25	0.365686	0.191345
chr5	43122001	43132000	27	0.406783	0.238696
chr5	43123001	43133000	29	0.394974	0.228611
chr5	43124001	43134000	28	0.4201	0.232665
chr5	43125001	43135000	33	0.387952	0.237034
chr5	43126001	43136000	35	0.381704	0.22136
chr5	43127001	43137000	35	0.362196	0.200891
chr5	43128001	43138000	33	0.344441	0.189376
chr5	43129001	43139000	25	0.258445	0.180087
chr5	43130001	43140000	27	0.249106	0.166764
chr5	43131001	43141000	27	0.241502	0.164979
chr5	43132001	43142000	25	0.182309	0.138791
chr5	43133001	43143000	26	0.175666	0.13103
chr5	43134001	43144000	32	0.134946	0.10946
chr5	43135001	43145000	30	0.0945151	0.0775007
chr5	43136001	43146000	42	0.13114	0.110093
chr5	43137001	43147000	46	0.108067	0.0964307
chr5	43138001	43148000	50	0.110846	0.100718
chr5	43139001	43149000	53	0.0999401	0.0901473
chr5	43140001	43150000	58	0.0985527	0.0912689
chr5	43141001	43151000	66	0.0963887	0.0890948
chr5	43142001	43152000	67	0.0870566	0.0825465
chr5	43143001	43153000	67	0.0816357	0.0795032
chr5	43144001	43154000	63	0.0908062	0.0883424
chr5	43145001	43155000	69	0.0932788	0.0897128
chr5	43146001	43156000	59	0.0706959	0.0740197
chr5	43147001	43157000	57	0.0765077	0.0790743
chr5	43148001	43158000	57	0.0746048	0.0777887
chr5	43149001	43159000	54	0.069263	0.0729556
chr5	43150001	43160000	51	0.0763803	0.0756673
chr5	43151001	43161000	56	0.0962102	0.0885132
chr5	43152001	43162000	60	0.0995815	0.0884646
chr5	43153001	43163000	64	0.106722	0.0944946
chr5	43154001	43164000	65	0.109022	0.0961549
chr5	43155001	43165000	62	0.122402	0.105261
chr5	43156001	43166000	64	0.132703	0.112358
chr5	43157001	43167000	64	0.137715	0.115955
chr5	43158001	43168000	62	0.144515	0.119304
chr5	43159001	43169000	59	0.151634	0.125423
chr5	43160001	43170000	58	0.149071	0.126237
chr5	43161001	43171000	47	0.156229	0.136
chr5	43162001	43172000	44	0.154995	0.13303
chr5	43163001	43173000	42	0.211524	0.174526
chr5	43164001	43174000	43	0.215207	0.157079
chr5	43165001	43175000	37	0.219174	0.15369
chr5	43166001	43176000	32	0.224295	0.152969
chr5	43167001	43177000	28	0.243019	0.160558
chr5	43168001	43178000	27	0.244958	0.149002
chr5	43169001	43179000	33	0.291272	0.176909
chr5	43170001	43180000	30	0.322643	0.183188
chr5	43171001	43181000	31	0.322889	0.151826
chr5	43172001	43182000	29	0.441283	0.177454
chr5	43173001	43183000	28	0.36419	0.0960218
chr5	43174001	43184000	24	0.384242	0.114543
chr5	43175001	43185000	24	0.400307	0.134761
chr5	43176001	43186000	23	0.416425	0.128682
chr5	43177001	43187000	25	0.35885	0.121999
chr5	43178001	43188000	25	0.398804	0.148706
chr5	43179001	43189000	19	0.356481	0.100142
chr5	43180001	43190000	19	0.349956	0.100053
chr5	43181001	43191000	21	0.328507	0.100607
chr5	43182001	43192000	27	0.210292	0.0951011
chr5	43183001	43193000	37	0.19119	0.121137
chr5	43184001	43194000	47	0.212786	0.140512
chr5	43185001	43195000	49	0.199354	0.136728
chr5	43186001	43196000	50	0.191721	0.133333
chr5	43187001	43197000	48	0.202318	0.137007
chr5	43188001	43198000	49	0.210146	0.139019
chr5	43189001	43199000	52	0.242859	0.145198
chr5	43190001	43200000	52	0.244365	0.14523
chr5	43191001	43201000	49	0.31497	0.181883
chr5	43192001	43202000	43	0.391681	0.221694
chr5	43193001	43203000	28	0.47218	0.273261
chr5	43194001	43204000	19	0.564866	0.327672
chr5	43195001	43205000	17	0.586392	0.329313
chr5	43196001	43206000	16	0.620965	0.351959
chr5	43197001	43207000	22	0.494715	0.291892
chr5	43198001	43208000	22	0.501366	0.301007
chr5	43199001	43209000	19	0.485683	0.309674
chr5	43200001	43210000	18	0.489997	0.328256
chr5	43201001	43211000	16	0.421572	0.286628
chr5	43202001	43212000	15	0.384714	0.229192
chr5	43203001	43213000	19	0.403175	0.253408
chr5	43204001	43214000	21	0.378044	0.224189
chr5	43205001	43215000	26	0.348052	0.176649
chr5	43206001	43216000	28	0.340715	0.162661
chr5	43207001	43217000	25	0.381875	0.146667
chr5	43208001	43218000	32	0.309977	0.091751
chr5	43209001	43219000	35	0.295987	0.0820335
chr5	43210001	43220000	43	0.312134	0.0897797
chr5	43211001	43221000	45	0.302334	0.0792315
chr5	43212001	43222000	45	0.261537	0.0641179
chr5	43213001	43223000	50	0.238252	0.0500643
chr5	43214001	43224000	56	0.203782	0.0419721
chr5	43215001	43225000	59	0.193748	0.0399261
chr5	43216001	43226000	64	0.193493	0.0415629
chr5	43217001	43227000	69	0.193704	0.0432268
chr5	43218001	43228000	67	0.172402	0.0371803
chr5	43219001	43229000	79	0.203734	0.0601468
chr5	43220001	43230000	79	0.171068	0.0454921
chr5	43221001	43231000	80	0.181373	0.0504293
chr5	43222001	43232000	86	0.171601	0.0453914
chr5	43223001	43233000	83	0.157226	0.0426675
chr5	43224001	43234000	74	0.16869	0.0472578
chr5	43225001	43235000	72	0.173139	0.0488387
chr5	43226001	43236000	67	0.168276	0.0489267
chr5	43227001	43237000	63	0.168532	0.0515562
chr5	43228001	43238000	62	0.202383	0.0690224
chr5	43229001	43239000	50	0.187297	0.0575974
chr5	43230001	43240000	43	0.204561	0.0731808
chr5	43231001	43241000	53	0.17573	0.0847789
chr5	43232001	43242000	51	0.189393	0.110807
chr5	43233001	43243000	49	0.205865	0.133019
chr5	43234001	43244000	58	0.242695	0.168823
chr5	43235001	43245000	56	0.265651	0.197639
chr5	43236001	43246000	58	0.300351	0.231145
chr5	43237001	43247000	61	0.277305	0.218274
chr5	43238001	43248000	65	0.248987	0.200135
chr5	43239001	43249000	68	0.229585	0.182683
chr5	43240001	43250000	75	0.216758	0.169196
chr5	43241001	43251000	70	0.227699	0.173673
chr5	43242001	43252000	77	0.213779	0.159492
chr5	43243001	43253000	73	0.200944	0.147693
chr5	43244001	43254000	63	0.163818	0.113128
chr5	43245001	43255000	58	0.151993	0.103449
chr5	43246001	43256000	54	0.115819	0.0672917
chr5	43247001	43257000	53	0.133777	0.0844177
chr5	43248001	43258000	48	0.141323	0.0898203
chr5	43249001	43259000	51	0.160143	0.107391
chr5	43250001	43260000	50	0.171833	0.119161
chr5	43251001	43261000	47	0.163288	0.111397
chr5	43252001	43262000	40	0.171235	0.114134
chr5	43253001	43263000	47	0.162816	0.110445
chr5	43254001	43264000	57	0.15506	0.109428
chr5	43255001	43265000	65	0.160724	0.116989
chr5	43256001	43266000	72	0.160728	0.117074
chr5	43257001	43267000	69	0.160997	0.117002
chr5	43258001	43268000	78	0.181052	0.137212
chr5	43259001	43269000	80	0.180622	0.146207
chr5	43260001	43270000	94	0.199217	0.170611
chr5	43261001	43271000	97	0.207784	0.179677
chr5	43262001	43272000	105	0.197026	0.162349
chr5	43263001	43273000	103	0.198996	0.161348
chr5	43264001	43274000	101	0.198682	0.154874
chr5	43265001	43275000	98	0.190827	0.14561
chr5	43266001	43276000	102	0.179548	0.132973
chr5	43267001	43277000	102	0.173444	0.128663
chr5	43268001	43278000	87	0.152779	0.115485
chr5	43269001	43279000	76	0.137921	0.101023
chr5	43270001	43280000	55	0.0645004	0.0452732
chr5	43271001	43281000	46	0.01288	0.0140505
chr5	43272001	43282000	32	0.0147704	0.0165151
chr5	43273001	43283000	27	0.0108061	0.0122493
chr5	43274001	43284000	27	0.0200649	0.0215788
chr5	43275001	43285000	35	0.0263694	0.025973
chr5	43276001	43286000	31	0.0264928	0.0286546
chr5	43277001	43287000	33	0.022386	0.0206826
chr5	43278001	43288000	35	0.0219715	0.0203552
chr5	43279001	43289000	41	0.0190138	0.0187136
chr5	43280001	43290000	45	0.0172071	0.0172394
chr5	43281001	43291000	52	0.0159938	0.0154696
chr5	43282001	43292000	55	0.0155646	0.0145639
chr5	43283001	43293000	60	0.0130895	0.0124402
chr5	43284001	43294000	58	0.00613654	0.00382322
chr5	43285001	43295000	51	0.00418719	-0.00168036
chr5	43286001	43296000	55	-4.93118e-05	-0.00534087
chr5	43287001	43297000	54	0.0171053	0.00181741
chr5	43288001	43298000	55	0.0182369	0.00187962
chr5	43289001	43299000	53	0.0360555	0.0100022
chr5	43290001	43300000	52	0.0544731	0.0205133
chr5	43291001	43301000	49	0.0725263	0.0324583
chr5	43292001	43302000	50	0.0993741	0.0492807
chr5	43293001	43303000	45	0.107329	0.0559697
chr5	43294001	43304000	45	0.103347	0.0636433
chr5	43295001	43305000	42	0.104505	0.0677698
chr5	43296001	43306000	37	0.103537	0.0785268
chr5	43297001	43307000	39	0.0887271	0.0684331
chr5	43298001	43308000	41	0.0841063	0.0650017
chr5	43299001	43309000	39	0.0775013	0.0564546
chr5	43300001	43310000	40	0.0627221	0.043359
chr5	43301001	43311000	43	0.05003	0.0398391
chr5	43302001	43312000	46	0.0124924	0.0154389
chr5	43303001	43313000	46	0.0124924	0.0154389
chr5	43304001	43314000	40	0.0111126	0.0141932
chr5	43305001	43315000	37	0.0121786	0.0154587
chr5	43306001	43316000	31	0.0182543	0.0201024
chr5	43307001	43317000	25	0.0188999	0.0210276
chr5	43308001	43318000	25	0.0251542	0.0276191
chr5	43309001	43319000	26	0.0181557	0.0234931
chr5	43310001	43320000	29	0.00949174	0.0163036
chr5	43311001	43321000	24	-0.00640809	-0.00529701
chr5	43312001	43322000	21	-0.00249332	-7.54972e-07
chr5	43313001	43323000	26	-0.00676894	-0.00492653
chr5	43314001	43324000	32	0.0110912	0.00913436
chr5	43315001	43325000	37	0.0241337	0.0211388
chr5	43316001	43326000	41	0.0309225	0.0283434
chr5	43317001	43327000	42	0.0319128	0.0294436
chr5	43318001	43328000	40	0.0312712	0.0293026
chr5	43319001	43329000	40	0.0356056	0.032989
chr5	43320001	43330000	36	0.0568203	0.0496591
chr5	43321001	43331000	38	0.0608518	0.051006
chr5	43322001	43332000	36	0.0667264	0.0559689
chr5	43323001	43333000	37	0.0936829	0.0749573
chr5	43324001	43334000	34	0.117975	0.0974864
chr5	43325001	43335000	35	0.157043	0.131807
chr5	43326001	43336000	37	0.160649	0.125552
chr5	43327001	43337000	36	0.163097	0.126968
chr5	43328001	43338000	33	0.173924	0.134523
chr5	43329001	43339000	30	0.187398	0.145108
chr5	43330001	43340000	27	0.19278	0.146125
chr5	43331001	43341000	23	0.208579	0.167986
chr5	43332001	43342000	21	0.228628	0.180601
chr5	43333001	43343000	15	0.259246	0.210811
chr5	43334001	43344000	12	0.241135	0.183388
chr5	43335001	43345000	6	0.146024	0.0686847
chr5	43361001	43371000	2	0.0437076	0.0437076
chr5	43362001	43372000	11	-0.0252692	-0.0173713
chr5	43363001	43373000	19	-0.0122245	-0.0118769
chr5	43364001	43374000	30	0.00684346	0.00323044
chr5	43365001	43375000	43	0.0404315	0.0268444
chr5	43366001	43376000	51	0.0324193	0.0197959
chr5	43367001	43377000	53	0.0305373	0.017723
chr5	43368001	43378000	56	0.0358855	0.0231562
chr5	43369001	43379000	77	0.0248549	0.0171348
chr5	43370001	43380000	92	0.0231258	0.0166371
chr5	43371001	43381000	109	0.0200971	0.0149224
chr5	43372001	43382000	118	0.0332609	0.0267164
chr5	43373001	43383000	128	0.0463201	0.0390186
chr5	43374001	43384000	134	0.0488414	0.0417315
chr5	43375001	43385000	135	0.0471773	0.0407735
chr5	43376001	43386000	136	0.0519692	0.0461211
chr5	43377001	43387000	137	0.0510657	0.0457962
chr5	43378001	43388000	141	0.0466766	0.0410429
chr5	43379001	43389000	120	0.0543905	0.0480369
chr5	43380001	43390000	116	0.0662835	0.0581188
chr5	43381001	43391000	105	0.0958648	0.0865128
chr5	43382001	43392000	90	0.102407	0.0912431
chr5	43383001	43393000	78	0.108378	0.0965833
chr5	43384001	43394000	66	0.117121	0.103831
chr5	43385001	43395000	61	0.127592	0.11162
chr5	43386001	43396000	54	0.135826	0.114106
chr5	43387001	43397000	51	0.146062	0.122164
chr5	43388001	43398000	44	0.170819	0.144545
chr5	43389001	43399000	44	0.170819	0.144545
chr5	43390001	43400000	33	0.179699	0.156709
chr5	43391001	43401000	25	0.130756	0.10584
chr5	43392001	43402000	22	0.126441	0.103202
chr5	43393001	43403000	22	0.097636	0.0723611
chr5	43394001	43404000	18	0.180856	0.121037
chr5	43395001	43405000	23	0.0768181	0.0349802
chr5	43396001	43406000	35	0.0533525	0.0254986
chr5	43397001	43407000	42	0.0461644	0.021701
chr5	43398001	43408000	56	0.0910714	0.0630824
chr5	43399001	43409000	60	0.0988893	0.0688144
chr5	43400001	43410000	60	0.0988893	0.0688144
chr5	43401001	43411000	60	0.0988893	0.0688144
chr5	43402001	43412000	60	0.0988893	0.0688144
chr5	43403001	43413000	54	0.0997958	0.0681201
chr5	43404001	43414000	60	0.0735184	0.0520231
chr5	43405001	43415000	49	0.108502	0.0812328
chr5	43406001	43416000	35	0.145065	0.111893
chr5	43407001	43417000	29	0.19325	0.153164
chr5	43408001	43418000	22	0.198211	0.123184
chr5	43409001	43419000	24	0.297497	0.192186
chr5	43410001	43420000	28	0.312789	0.20762
chr5	43411001	43421000	35	0.315237	0.229192
chr5	43412001	43422000	41	0.335541	0.249212
chr5	43413001	43423000	50	0.357991	0.280058
chr5	43414001	43424000	43	0.384139	0.319388
chr5	43415001	43425000	41	0.39384	0.335997
chr5	43416001	43426000	42	0.397649	0.340307
chr5	43417001	43427000	46	0.401193	0.348099
chr5	43418001	43428000	42	0.417532	0.393429
chr5	43419001	43429000	42	0.424232	0.40185
chr5	43420001	43430000	53	0.43518	0.416706
chr5	43421001	43431000	85	0.412476	0.357041
chr5	43422001	43432000	91	0.413017	0.354287
chr5	43423001	43433000	83	0.410071	0.343355
chr5	43424001	43434000	85	0.408815	0.336299
chr5	43425001	43435000	85	0.404233	0.330877
chr5	43426001	43436000	95	0.412247	0.345271
chr5	43427001	43437000	97	0.413238	0.347489
chr5	43428001	43438000	102	0.413944	0.351328
chr5	43429001	43439000	100	0.412313	0.348931
chr5	43430001	43440000	85	0.404219	0.335112
chr5	43431001	43441000	48	0.436056	0.385122
chr5	43432001	43442000	37	0.436693	0.397878
chr5	43433001	43443000	41	0.431349	0.404328
chr5	43434001	43444000	42	0.429935	0.418532
chr5	43435001	43445000	44	0.437216	0.429203
chr5	43436001	43446000	34	0.424705	0.415267
chr5	43437001	43447000	30	0.405973	0.383495
chr5	43438001	43448000	24	0.378517	0.339033
chr5	43439001	43449000	23	0.33773	0.266729
chr5	43440001	43450000	23	0.33773	0.266729
chr5	43441001	43451000	26	0.312715	0.249485
chr5	43442001	43452000	37	0.352074	0.2861
chr5	43443001	43453000	42	0.337622	0.263037
chr5	43444001	43454000	51	0.328036	0.251434
chr5	43445001	43455000	58	0.316825	0.238972
chr5	43446001	43456000	72	0.314079	0.230575
chr5	43447001	43457000	78	0.324827	0.247908
chr5	43448001	43458000	82	0.351099	0.275287
chr5	43449001	43459000	86	0.352534	0.284721
chr5	43450001	43460000	89	0.352572	0.287025
chr5	43451001	43461000	89	0.356912	0.292956
chr5	43452001	43462000	85	0.34404	0.287033
chr5	43453001	43463000	83	0.354036	0.302338
chr5	43454001	43464000	73	0.35699	0.309672
chr5	43455001	43465000	68	0.358581	0.319939
chr5	43456001	43466000	56	0.364164	0.350091
chr5	43457001	43467000	51	0.362291	0.347557
chr5	43458001	43468000	54	0.329839	0.314133
chr5	43459001	43469000	50	0.341954	0.332179
chr5	43460001	43470000	51	0.328216	0.314259
chr5	43461001	43471000	47	0.32847	0.313733
chr5	43462001	43472000	43	0.323716	0.305614
chr5	43463001	43473000	36	0.299807	0.280423
chr5	43464001	43474000	41	0.338915	0.309502
chr5	43465001	43475000	36	0.343794	0.311222
chr5	43466001	43476000	34	0.340376	0.305787
chr5	43467001	43477000	31	0.343952	0.308781
chr5	43468001	43478000	23	0.351833	0.300325
chr5	43469001	43479000	23	0.290443	0.236524
chr5	43470001	43480000	21	0.307255	0.232991
chr5	43471001	43481000	20	0.319672	0.241096
chr5	43472001	43482000	17	0.305498	0.216235
chr5	43473001	43483000	17	0.315477	0.226957
chr5	43474001	43484000	11	0.115663	0.0933559
chr5	43475001	43485000	12	0.13381	0.1092
chr5	43476001	43486000	11	0.123873	0.0999964
chr5	43477001	43487000	10	0.0785747	0.0513241
chr5	43478001	43488000	9	0.0861456	0.0601779
chr5	43479001	43489000	6	0.128487	0.0904524
chr5	43480001	43490000	5	0.17358	0.168564
chr5	43481001	43491000	6	0.16385	0.157941
chr5	43482001	43492000	8	0.176817	0.171613
chr5	43483001	43493000	8	0.161636	0.14308
chr5	43484001	43494000	11	0.157596	0.135864
chr5	43485001	43495000	11	0.128136	0.114066
chr5	43486001	43496000	15	0.122153	0.1077
chr5	43487001	43497000	16	0.118417	0.1037
chr5	43488001	43498000	17	0.111967	0.0949023
chr5	43489001	43499000	18	0.108981	0.0920582
chr5	43490001	43500000	20	0.092063	0.0787355
chr5	43491001	43501000	19	0.0911808	0.0773621
chr5	43492001	43502000	17	0.0738375	0.065683
chr5	43493001	43503000	18	0.0764146	0.069689
chr5	43494001	43504000	14	0.0693079	0.0547186
chr5	43495001	43505000	15	0.112978	0.0839591
chr5	43496001	43506000	11	0.114648	0.0816929
chr5	43497001	43507000	11	0.113729	0.084497
chr5	43498001	43508000	11	0.132969	0.10996
chr5	43499001	43509000	11	0.125636	0.108719
chr5	43500001	43510000	10	0.143428	0.120831
chr5	43501001	43511000	10	0.143428	0.120831
chr5	43502001	43512000	10	0.123589	0.111215
chr5	43503001	43513000	10	0.156701	0.152411
chr5	43504001	43514000	12	0.150663	0.146626
chr5	43505001	43515000	10	0.122251	0.122248
chr5	43506001	43516000	11	0.111804	0.111951
chr5	43507001	43517000	11	0.106165	0.10599
chr5	43508001	43518000	10	0.0961353	0.093166
chr5	43509001	43519000	10	0.103164	0.0994096
chr5	43510001	43520000	9	0.103651	0.102921
chr5	43511001	43521000	9	0.103651	0.102921
chr5	43512001	43522000	11	0.104918	0.0977115
chr5	43513001	43523000	9	0.0725222	0.0621878
chr5	43514001	43524000	8	0.0408871	0.0337032
chr5	43515001	43525000	9	0.0400642	0.0286391
chr5	43516001	43526000	10	0.0725474	0.0520108
chr5	43517001	43527000	9	0.0806782	0.056792
chr5	43518001	43528000	10	0.0791868	0.0499254
chr5	43519001	43529000	11	0.0583266	0.03093
chr5	43520001	43530000	10	0.0523969	0.0247738
chr5	43521001	43531000	10	0.0523969	0.0247738
chr5	43522001	43532000	8	0.109594	0.0531659
chr5	43523001	43533000	8	0.109594	0.0531659
chr5	43524001	43534000	8	0.133791	0.0592897
chr5	43525001	43535000	10	0.17056	0.0989453
chr5	43526001	43536000	10	0.168973	0.0952862
chr5	43527001	43537000	10	0.168973	0.0952862
chr5	43528001	43538000	13	0.152928	0.106692
chr5	43529001	43539000	13	0.188295	0.131569
chr5	43530001	43540000	15	0.182823	0.112444
chr5	43531001	43541000	17	0.185239	0.113024
chr5	43532001	43542000	16	0.16906	0.101404
chr5	43533001	43543000	16	0.16906	0.101404
chr5	43534001	43544000	16	0.189656	0.118541
chr5	43535001	43545000	14	0.17184	0.0986801
chr5	43536001	43546000	14	0.211531	0.127858
chr5	43537001	43547000	18	0.262063	0.176199
chr5	43538001	43548000	17	0.307249	0.207754
chr5	43539001	43549000	15	0.3182	0.21833
chr5	43540001	43550000	13	0.324774	0.253745
chr5	43541001	43551000	11	0.333482	0.27854
chr5	43542001	43552000	11	0.333482	0.27854
chr5	43543001	43553000	11	0.333482	0.27854
chr5	43544001	43554000	13	0.313569	0.244913
chr5	43545001	43555000	12	0.316823	0.266312
chr5	43546001	43556000	11	0.297485	0.243965
chr5	43547001	43557000	7	0.247171	0.186008
chr5	43548001	43558000	5	0.192356	0.157614
chr5	43549001	43559000	7	0.203641	0.149245
chr5	43550001	43560000	7	0.203641	0.149245
chr5	43551001	43561000	9	0.159863	0.108625
chr5	43552001	43562000	9	0.159863	0.108625
chr5	43553001	43563000	10	0.156722	0.0965751
chr5	43554001	43564000	9	0.0926289	0.0539914
chr5	43555001	43565000	10	0.122151	0.0769403
chr5	43556001	43566000	10	0.122151	0.0769403
chr5	43557001	43567000	11	0.115284	0.0684136
chr5	43558001	43568000	12	0.117617	0.0739157
chr5	43559001	43569000	12	0.10046	0.0716284
chr5	43560001	43570000	14	0.120583	0.0901783
chr5	43561001	43571000	14	0.138624	0.114176
chr5	43562001	43572000	15	0.151165	0.125463
chr5	43563001	43573000	17	0.152293	0.130682
chr5	43564001	43574000	16	0.174011	0.142233
chr5	43565001	43575000	16	0.183439	0.146805
chr5	43566001	43576000	16	0.19334	0.155393
chr5	43567001	43577000	15	0.199089	0.166876
chr5	43568001	43578000	14	0.191821	0.15826
chr5	43569001	43579000	12	0.199436	0.165538
chr5	43570001	43580000	10	0.198821	0.15835
chr5	43571001	43581000	10	0.196084	0.155438
chr5	43572001	43582000	11	0.200541	0.162613
chr5	43573001	43583000	10	0.205132	0.179769
chr5	43574001	43584000	10	0.203094	0.180845
chr5	43575001	43585000	10	0.175089	0.158626
chr5	43576001	43586000	9	0.16409	0.146415
chr5	43577001	43587000	12	0.155148	0.126632
chr5	43578001	43588000	16	0.159957	0.13815
chr5	43579001	43589000	18	0.161093	0.141571
chr5	43580001	43590000	20	0.16366	0.146104
chr5	43581001	43591000	19	0.16482	0.146717
chr5	43582001	43592000	18	0.150716	0.128514
chr5	43583001	43593000	21	0.279377	0.198618
chr5	43584001	43594000	25	0.251883	0.176688
chr5	43585001	43595000	26	0.256757	0.177505
chr5	43586001	43596000	27	0.253701	0.173169
chr5	43587001	43597000	32	0.32748	0.232443
chr5	43588001	43598000	32	0.340514	0.221962
chr5	43589001	43599000	37	0.351308	0.232175
chr5	43590001	43600000	40	0.332521	0.221365
chr5	43591001	43601000	41	0.325548	0.217298
chr5	43592001	43602000	42	0.31863	0.212455
chr5	43593001	43603000	38	0.26949	0.185449
chr5	43594001	43604000	36	0.283009	0.199531
chr5	43595001	43605000	43	0.247295	0.176119
chr5	43596001	43606000	46	0.242491	0.173236
chr5	43597001	43607000	41	0.170054	0.138508
chr5	43598001	43608000	38	0.168642	0.144901
chr5	43599001	43609000	36	0.147291	0.137215
chr5	43600001	43610000	32	0.149521	0.137721
chr5	43601001	43611000	36	0.160717	0.140439
chr5	43602001	43612000	38	0.160518	0.143781
chr5	43603001	43613000	40	0.169565	0.148823
chr5	43604001	43614000	47	0.211399	0.185068
chr5	43605001	43615000	41	0.239013	0.206723
chr5	43606001	43616000	39	0.243951	0.21572
chr5	43607001	43617000	40	0.224012	0.196415
chr5	43608001	43618000	41	0.210699	0.184739
chr5	43609001	43619000	40	0.188947	0.16315
chr5	43610001	43620000	41	0.181936	0.154733
chr5	43611001	43621000	41	0.178887	0.154654
chr5	43612001	43622000	40	0.190494	0.161571
chr5	43613001	43623000	39	0.179821	0.15194
chr5	43614001	43624000	29	0.11721	0.0973985
chr5	43615001	43625000	31	0.0956824	0.0808179
chr5	43616001	43626000	32	0.0830806	0.0681134
chr5	43617001	43627000	28	0.0893871	0.0736326
chr5	43618001	43628000	29	0.0890487	0.0743546
chr5	43619001	43629000	31	0.0801179	0.0724078
chr5	43620001	43630000	32	0.0798	0.0743331
chr5	43621001	43631000	29	0.0669799	0.064184
chr5	43622001	43632000	36	0.0458379	0.0504654
chr5	43623001	43633000	39	0.0432339	0.0462706
chr5	43624001	43634000	43	0.0535176	0.053417
chr5	43625001	43635000	39	0.0574273	0.0571888
chr5	43626001	43636000	39	0.0637433	0.0655317
chr5	43627001	43637000	39	0.0637433	0.0655317
chr5	43628001	43638000	41	0.0858922	0.087565
chr5	43629001	43639000	38	0.0945319	0.0936212
chr5	43630001	43640000	36	0.101736	0.0968996
chr5	43631001	43641000	40	0.147019	0.124283
chr5	43632001	43642000	33	0.174781	0.147629
chr5	43633001	43643000	35	0.161465	0.132616
chr5	43634001	43644000	33	0.160702	0.124574
chr5	43635001	43645000	35	0.157627	0.125779
chr5	43636001	43646000	37	0.129255	0.104029
chr5	43637001	43647000	41	0.123874	0.0929588
chr5	43638001	43648000	38	0.107537	0.069228
chr5	43639001	43649000	38	0.114671	0.0784783
chr5	43640001	43650000	40	0.122797	0.0875345
chr5	43641001	43651000	40	0.104104	0.0777144
chr5	43642001	43652000	40	0.11456	0.0842295
chr5	43643001	43653000	36	0.135187	0.0952232
chr5	43644001	43654000	37	0.143617	0.103322
chr5	43645001	43655000	38	0.150819	0.108004
chr5	43646001	43656000	38	0.165934	0.121542
chr5	43647001	43657000	38	0.160979	0.125938
chr5	43648001	43658000	36	0.165154	0.139976
chr5	43649001	43659000	34	0.156689	0.129601
chr5	43650001	43660000	32	0.153066	0.125136
chr5	43651001	43661000	30	0.126787	0.0947822
chr5	43652001	43662000	28	0.113404	0.0836074
chr5	43653001	43663000	31	0.154622	0.117698
chr5	43654001	43664000	34	0.163267	0.121782
chr5	43655001	43665000	42	0.163808	0.125749
chr5	43656001	43666000	40	0.168714	0.124948
chr5	43657001	43667000	36	0.179142	0.135238
chr5	43658001	43668000	37	0.177376	0.130895
chr5	43659001	43669000	36	0.1821	0.134937
chr5	43660001	43670000	44	0.151737	0.105592
chr5	43661001	43671000	46	0.133299	0.0924931
chr5	43662001	43672000	52	0.111886	0.0747127
chr5	43663001	43673000	51	0.0702491	0.0450545
chr5	43664001	43674000	59	0.0330217	0.019874
chr5	43665001	43675000	56	-0.0120296	-0.0143245
chr5	43666001	43676000	59	-0.00729313	-0.0129312
chr5	43667001	43677000	65	-0.00999651	-0.0153682
chr5	43668001	43678000	69	-0.0150971	-0.0187925
chr5	43669001	43679000	71	-0.0144171	-0.0175301
chr5	43670001	43680000	64	-0.0131566	-0.015571
chr5	43671001	43681000	59	-0.0104399	-0.014115
chr5	43672001	43682000	56	-0.00181517	-0.00695293
chr5	43673001	43683000	54	0.0246642	0.0112281
chr5	43674001	43684000	41	0.0421849	0.0247172
chr5	43675001	43685000	34	0.0637171	0.0415383
chr5	43676001	43686000	28	0.0671396	0.0465056
chr5	43677001	43687000	25	0.0919558	0.0731247
chr5	43678001	43688000	21	0.152583	0.118996
chr5	43679001	43689000	20	0.162783	0.128865
chr5	43680001	43690000	21	0.171469	0.136103
chr5	43681001	43691000	21	0.186567	0.153608
chr5	43682001	43692000	18	0.200034	0.161806
chr5	43683001	43693000	17	0.174189	0.138618
chr5	43684001	43694000	18	0.173784	0.140758
chr5	43685001	43695000	16	0.166866	0.142623
chr5	43686001	43696000	17	0.168844	0.145547
chr5	43687001	43697000	14	0.175634	0.156024
chr5	43688001	43698000	19	0.135641	0.12395
chr5	43689001	43699000	19	0.134717	0.116462
chr5	43690001	43700000	20	0.168077	0.123056
chr5	43691001	43701000	29	0.158776	0.122081
chr5	43692001	43702000	30	0.166432	0.129797
chr5	43693001	43703000	35	0.172036	0.129465
chr5	43694001	43704000	37	0.174463	0.127521
chr5	43695001	43705000	41	0.162425	0.121807
chr5	43696001	43706000	43	0.169148	0.12491
chr5	43697001	43707000	51	0.203843	0.146317
chr5	43698001	43708000	48	0.21323	0.150804
chr5	43699001	43709000	53	0.213485	0.150667
chr5	43700001	43710000	54	0.214411	0.157489
chr5	43701001	43711000	48	0.225837	0.162619
chr5	43702001	43712000	47	0.235819	0.168131
chr5	43703001	43713000	43	0.259539	0.192513
chr5	43704001	43714000	46	0.307528	0.239704
chr5	43705001	43715000	50	0.363821	0.283293
chr5	43706001	43716000	59	0.443084	0.343764
chr5	43707001	43717000	57	0.459458	0.359919
chr5	43708001	43718000	59	0.49191	0.395987
chr5	43709001	43719000	58	0.509239	0.424402
chr5	43710001	43720000	60	0.503655	0.417265
chr5	43711001	43721000	71	0.500099	0.352292
chr5	43712001	43722000	94	0.461335	0.258926
chr5	43713001	43723000	96	0.454612	0.242734
chr5	43714001	43724000	91	0.438885	0.221819
chr5	43715001	43725000	83	0.427116	0.202066
chr5	43716001	43726000	71	0.350376	0.142037
chr5	43717001	43727000	65	0.326617	0.119389
chr5	43718001	43728000	60	0.255222	0.0827999
chr5	43719001	43729000	66	0.225224	0.070248
chr5	43720001	43730000	72	0.1943	0.0472629
chr5	43721001	43731000	65	0.173081	0.0447002
chr5	43722001	43732000	46	0.199032	0.0745143
chr5	43723001	43733000	46	0.189517	0.0695344
chr5	43724001	43734000	44	0.194235	0.0698324
chr5	43725001	43735000	45	0.195869	0.0733228
chr5	43726001	43736000	46	0.192549	0.0710913
chr5	43727001	43737000	66	0.207054	0.107759
chr5	43728001	43738000	78	0.196565	0.108239
chr5	43729001	43739000	73	0.177707	0.10141
chr5	43730001	43740000	67	0.176494	0.107414
chr5	43731001	43741000	58	0.184014	0.120337
chr5	43732001	43742000	58	0.223583	0.149648
chr5	43733001	43743000	54	0.228022	0.160618
chr5	43734001	43744000	67	0.203211	0.145181
chr5	43735001	43745000	72	0.19711	0.142341
chr5	43736001	43746000	75	0.191304	0.141455
chr5	43737001	43747000	72	0.150956	0.0930227
chr5	43738001	43748000	64	0.125536	0.0714771
chr5	43739001	43749000	63	0.112346	0.0614479
chr5	43740001	43750000	64	0.106493	0.0598525
chr5	43741001	43751000	72	0.135499	0.0781842
chr5	43742001	43752000	79	0.102515	0.061085
chr5	43743001	43753000	80	0.102518	0.0626855
chr5	43744001	43754000	72	0.096014	0.0557584
chr5	43745001	43755000	74	0.118909	0.070673
chr5	43746001	43756000	73	0.12196	0.0724133
chr5	43747001	43757000	64	0.139623	0.100958
chr5	43748001	43758000	65	0.137294	0.106393
chr5	43749001	43759000	60	0.144236	0.116721
chr5	43750001	43760000	58	0.150241	0.124537
chr5	43751001	43761000	52	0.141702	0.118553
chr5	43752001	43762000	51	0.122332	0.104269
chr5	43753001	43763000	54	0.114863	0.0924914
chr5	43754001	43764000	55	0.117928	0.0938896
chr5	43755001	43765000	53	0.0751957	0.0586793
chr5	43756001	43766000	55	0.0655592	0.0503749
chr5	43757001	43767000	55	0.0438092	0.0312569
chr5	43758001	43768000	61	0.0287354	0.0184626
chr5	43759001	43769000	68	0.0295263	0.0190885
chr5	43760001	43770000	73	0.0197792	0.0101845
chr5	43761001	43771000	85	0.00567202	0.00332502
chr5	43762001	43772000	79	0.000237916	-0.00284372
chr5	43763001	43773000	90	-0.000901912	-0.00345993
chr5	43764001	43774000	93	0.0148454	0.00678653
chr5	43765001	43775000	102	0.0244792	0.0153071
chr5	43766001	43776000	110	0.0333362	0.0200516
chr5	43767001	43777000	108	0.0375998	0.0232189
chr5	43768001	43778000	96	0.0461516	0.0299039
chr5	43769001	43779000	98	0.0539968	0.0370447
chr5	43770001	43780000	97	0.0713246	0.0560787
chr5	43771001	43781000	92	0.0707946	0.0563916
chr5	43772001	43782000	88	0.0765675	0.0617182
chr5	43773001	43783000	77	0.0945541	0.080562
chr5	43774001	43784000	74	0.0893252	0.0743925
chr5	43775001	43785000	65	0.101275	0.0842971
chr5	43776001	43786000	57	0.108307	0.0906301
chr5	43777001	43787000	57	0.133462	0.118151
chr5	43778001	43788000	59	0.133913	0.116775
chr5	43779001	43789000	55	0.154361	0.132127
chr5	43780001	43790000	54	0.149669	0.122764
chr5	43781001	43791000	52	0.240735	0.190773
chr5	43782001	43792000	61	0.272702	0.217664
chr5	43783001	43793000	68	0.30848	0.243843
chr5	43784001	43794000	70	0.316859	0.249795
chr5	43785001	43795000	75	0.282699	0.223933
chr5	43786001	43796000	79	0.266525	0.205604
chr5	43787001	43797000	90	0.234545	0.175621
chr5	43788001	43798000	99	0.218636	0.158745
chr5	43789001	43799000	106	0.196827	0.141552
chr5	43790001	43800000	100	0.199296	0.142513
chr5	43791001	43801000	98	0.15344	0.112258
chr5	43792001	43802000	94	0.110663	0.0846603
chr5	43793001	43803000	89	0.0609721	0.0505499
chr5	43794001	43804000	84	0.0436014	0.0402519
chr5	43795001	43805000	79	0.049051	0.0432018
chr5	43796001	43806000	78	0.0539991	0.0486514
chr5	43797001	43807000	69	0.0364408	0.0352692
chr5	43798001	43808000	70	0.0362011	0.0359176
chr5	43799001	43809000	67	0.0306112	0.0305146
chr5	43800001	43810000	67	0.0255504	0.0265941
chr5	43801001	43811000	65	0.0233067	0.0243737
chr5	43802001	43812000	60	0.0225106	0.0222665
chr5	43803001	43813000	57	0.0180922	0.0213384
chr5	43804001	43814000	62	0.00947529	0.013737
chr5	43805001	43815000	58	0.0129329	0.0164589
chr5	43806001	43816000	53	0.0165201	0.017595
chr5	43807001	43817000	51	0.0295954	0.027916
chr5	43808001	43818000	41	0.0405243	0.0396294
chr5	43809001	43819000	36	0.0450065	0.0427738
chr5	43810001	43820000	33	0.0520349	0.0481398
chr5	43811001	43821000	30	0.0599038	0.057245
chr5	43812001	43822000	29	0.0574343	0.0553778
chr5	43813001	43823000	27	0.0574442	0.0488475
chr5	43814001	43824000	21	0.0891084	0.0672122
chr5	43815001	43825000	25	0.104818	0.0787694
chr5	43816001	43826000	26	0.116775	0.0899335
chr5	43817001	43827000	23	0.0986295	0.0748735
chr5	43818001	43828000	23	0.0788119	0.0600628
chr5	43819001	43829000	24	0.080139	0.0654239
chr5	43820001	43830000	26	0.0832972	0.0686785
chr5	43821001	43831000	28	0.107648	0.0867724
chr5	43822001	43832000	30	0.125849	0.100452
chr5	43823001	43833000	28	0.135307	0.108429
chr5	43824001	43834000	27	0.146835	0.123643
chr5	43825001	43835000	25	0.14302	0.117384
chr5	43826001	43836000	23	0.139457	0.116217
chr5	43827001	43837000	21	0.186016	0.160441
chr5	43828001	43838000	20	0.204726	0.184598
chr5	43829001	43839000	17	0.347812	0.296094
chr5	43830001	43840000	25	0.515701	0.432442
chr5	43831001	43841000	24	0.540121	0.449517
chr5	43832001	43842000	26	0.541348	0.461229
chr5	43833001	43843000	31	0.526034	0.449721
chr5	43834001	43844000	33	0.505584	0.414531
chr5	43835001	43845000	32	0.524343	0.446242
chr5	43836001	43846000	33	0.52684	0.457618
chr5	43837001	43847000	35	0.505872	0.437951
chr5	43838001	43848000	39	0.48215	0.415753
chr5	43839001	43849000	45	0.470299	0.385448
chr5	43840001	43850000	42	0.4091	0.323469
chr5	43841001	43851000	55	0.394936	0.327484
chr5	43842001	43852000	67	0.421562	0.32852
chr5	43843001	43853000	72	0.470341	0.358017
chr5	43844001	43854000	71	0.485756	0.372708
chr5	43845001	43855000	74	0.493531	0.372329
chr5	43846001	43856000	75	0.492743	0.372915
chr5	43847001	43857000	76	0.487924	0.366617
chr5	43848001	43858000	79	0.502114	0.37241
chr5	43849001	43859000	76	0.49119	0.369631
chr5	43850001	43860000	83	0.479737	0.367612
chr5	43851001	43861000	76	0.497928	0.372852
chr5	43852001	43862000	68	0.499557	0.391761
chr5	43853001	43863000	62	0.482411	0.383002
chr5	43854001	43864000	66	0.496146	0.392554
chr5	43855001	43865000	75	0.532266	0.427681
chr5	43856001	43866000	80	0.539969	0.430576
chr5	43857001	43867000	86	0.536974	0.408589
chr5	43858001	43868000	84	0.527809	0.390111
chr5	43859001	43869000	83	0.526202	0.377283
chr5	43860001	43870000	82	0.510443	0.354639
chr5	43861001	43871000	84	0.487638	0.312968
chr5	43862001	43872000	86	0.429847	0.254422
chr5	43863001	43873000	103	0.339697	0.180082
chr5	43864001	43874000	100	0.304279	0.15588
chr5	43865001	43875000	89	0.179679	0.080931
chr5	43866001	43876000	87	0.0907014	0.0356055
chr5	43867001	43877000	86	0.04638	0.014948
chr5	43868001	43878000	89	0.0319666	0.00648869
chr5	43869001	43879000	90	0.0283979	0.00497521
chr5	43870001	43880000	84	-0.0213146	-0.0262996
chr5	43871001	43881000	84	-0.0303785	-0.0310965
chr5	43872001	43882000	79	-0.0236533	-0.0265342
chr5	43873001	43883000	60	-0.025231	-0.027432
chr5	43874001	43884000	60	-0.0252601	-0.0274454
chr5	43875001	43885000	60	-0.0246873	-0.0261916
chr5	43876001	43886000	54	-0.0246392	-0.0259365
chr5	43877001	43887000	51	0.00931693	-0.00468381
chr5	43878001	43888000	44	0.0218531	0.00508976
chr5	43879001	43889000	43	0.0350489	0.0158757
chr5	43880001	43890000	36	0.0486474	0.0255693
chr5	43881001	43891000	31	0.115873	0.0725281
chr5	43882001	43892000	32	0.180076	0.119519
chr5	43883001	43893000	37	0.156672	0.0982034
chr5	43884001	43894000	34	0.166525	0.109562
chr5	43885001	43895000	34	0.183187	0.124827
chr5	43886001	43896000	46	0.195161	0.145618
chr5	43887001	43897000	42	0.202389	0.152695
chr5	43888001	43898000	46	0.216521	0.165703
chr5	43889001	43899000	44	0.224911	0.168547
chr5	43890001	43900000	47	0.212959	0.157853
chr5	43891001	43901000	45	0.199019	0.142539
chr5	43892001	43902000	44	0.167781	0.117647
chr5	43893001	43903000	44	0.182552	0.137426
chr5	43894001	43904000	46	0.178559	0.13321
chr5	43895001	43905000	45	0.17425	0.13068
chr5	43896001	43906000	38	0.152489	0.106544
chr5	43897001	43907000	49	0.132276	0.0916619
chr5	43898001	43908000	45	0.0994006	0.0727868
chr5	43899001	43909000	53	0.0876241	0.0669261
chr5	43900001	43910000	56	0.0880255	0.0694367
chr5	43901001	43911000	58	0.0869947	0.0698162
chr5	43902001	43912000	57	0.0798709	0.0669984
chr5	43903001	43913000	53	0.0737016	0.064037
chr5	43904001	43914000	54	0.0717382	0.0638005
chr5	43905001	43915000	62	0.074688	0.0651412
chr5	43906001	43916000	60	0.0711162	0.0607605
chr5	43907001	43917000	52	0.0644315	0.0529528
chr5	43908001	43918000	59	0.0624378	0.0478564
chr5	43909001	43919000	55	0.0687125	0.0487917
chr5	43910001	43920000	55	0.0971292	0.0604373
chr5	43911001	43921000	58	0.159175	0.0943713
chr5	43912001	43922000	60	0.200292	0.129071
chr5	43913001	43923000	68	0.227744	0.161479
chr5	43914001	43924000	73	0.209597	0.153906
chr5	43915001	43925000	62	0.228431	0.167896
chr5	43916001	43926000	63	0.23509	0.18629
chr5	43917001	43927000	71	0.295333	0.244049
chr5	43918001	43928000	73	0.342653	0.287725
chr5	43919001	43929000	75	0.386506	0.337476
chr5	43920001	43930000	81	0.399626	0.354182
chr5	43921001	43931000	84	0.396269	0.356876
chr5	43922001	43932000	80	0.391579	0.353157
chr5	43923001	43933000	78	0.404169	0.360439
chr5	43924001	43934000	75	0.447438	0.396174
chr5	43925001	43935000	78	0.443723	0.393813
chr5	43926001	43936000	75	0.447125	0.390351
chr5	43927001	43937000	68	0.424423	0.361327
chr5	43928001	43938000	61	0.408054	0.36241
chr5	43929001	43939000	57	0.353488	0.315035
chr5	43930001	43940000	47	0.33654	0.301239
chr5	43931001	43941000	44	0.291392	0.240545
chr5	43932001	43942000	45	0.280666	0.229303
chr5	43933001	43943000	51	0.22383	0.178868
chr5	43934001	43944000	52	0.183263	0.152277
chr5	43935001	43945000	49	0.175474	0.141102
chr5	43936001	43946000	48	0.176568	0.144505
chr5	43937001	43947000	45	0.162558	0.137696
chr5	43938001	43948000	43	0.135645	0.116091
chr5	43939001	43949000	47	0.149107	0.129692
chr5	43940001	43950000	50	0.169676	0.14237
chr5	43941001	43951000	48	0.179164	0.16169
chr5	43942001	43952000	51	0.170814	0.155556
chr5	43943001	43953000	37	0.183836	0.16398
chr5	43944001	43954000	31	0.193295	0.170502
chr5	43945001	43955000	40	0.168832	0.129644
chr5	43946001	43956000	49	0.144898	0.101767
chr5	43947001	43957000	48	0.146645	0.100902
chr5	43948001	43958000	47	0.169144	0.111586
chr5	43949001	43959000	43	0.151391	0.0895159
chr5	43950001	43960000	41	0.0999354	0.0539384
chr5	43951001	43961000	37	0.0914072	0.0418784
chr5	43952001	43962000	31	0.0811334	0.0255581
chr5	43953001	43963000	31	0.06989	0.0186588
chr5	43954001	43964000	32	0.0680117	0.0170011
chr5	43955001	43965000	26	0.0756708	0.0267143
chr5	43956001	43966000	16	0.117022	0.0493072
chr5	43957001	43967000	15	0.117348	0.0479275
chr5	43958001	43968000	14	0.0101623	0.00628939
chr5	43959001	43969000	12	0.0858206	0.0572853
chr5	43960001	43970000	9	0.0959442	0.0820024
chr5	43961001	43971000	10	0.17855	0.13606
chr5	43962001	43972000	12	0.217604	0.173962
chr5	43963001	43973000	17	0.177509	0.157202
chr5	43964001	43974000	18	0.191862	0.171875
chr5	43965001	43975000	17	0.230165	0.204938
chr5	43966001	43976000	20	0.223564	0.190495
chr5	43967001	43977000	20	0.226106	0.192445
chr5	43968001	43978000	21	0.218025	0.181633
chr5	43969001	43979000	20	0.214982	0.177685
chr5	43970001	43980000	21	0.20879	0.169662
chr5	43971001	43981000	21	0.177616	0.139822
chr5	43972001	43982000	20	0.16621	0.131747
chr5	43973001	43983000	14	0.203455	0.145252
chr5	43974001	43984000	12	0.186707	0.137217
chr5	43975001	43985000	10	0.154159	0.120568
chr5	43976001	43986000	7	0.160682	0.125676
chr5	43977001	43987000	9	0.135627	0.105451
chr5	43978001	43988000	25	0.0655756	0.055345
chr5	43979001	43989000	43	0.0603239	0.0564664
chr5	43980001	43990000	60	0.0874728	0.082132
chr5	43981001	43991000	63	0.129098	0.111501
chr5	43982001	43992000	67	0.176048	0.140654
chr5	43983001	43993000	70	0.175537	0.141252
chr5	43984001	43994000	80	0.167367	0.131347
chr5	43985001	43995000	87	0.15358	0.121451
chr5	43986001	43996000	98	0.13901	0.110454
chr5	43987001	43997000	100	0.13491	0.105841
chr5	43988001	43998000	84	0.154018	0.12081
chr5	43989001	43999000	67	0.179187	0.135022
chr5	43990001	44000000	51	0.184844	0.126629
chr5	43991001	44001000	47	0.134057	0.0921013
chr5	43992001	44002000	43	0.0360642	0.034135
chr5	43993001	44003000	41	0.0281656	0.0252692
chr5	43994001	44004000	32	0.0104202	0.0114599
chr5	43995001	44005000	30	0.0353021	0.0249065
chr5	43996001	44006000	22	0.0522831	0.0428598
chr5	43997001	44007000	21	0.0523337	0.0419188
chr5	43998001	44008000	20	0.0576897	0.045819
chr5	43999001	44009000	18	0.0383715	0.0330327
chr5	44000001	44010000	18	0.0465252	0.04901
chr5	44001001	44011000	17	0.0521824	0.0536469
chr5	44002001	44012000	19	0.0456553	0.0477609
chr5	44003001	44013000	20	0.0468526	0.0547226
chr5	44004001	44014000	25	0.0330109	0.0413594
chr5	44005001	44015000	26	0.0151624	0.0314021
chr5	44006001	44016000	33	0.0148364	0.0263683
chr5	44007001	44017000	38	0.059181	0.0611434
chr5	44008001	44018000	38	0.059181	0.0611434
chr5	44009001	44019000	44	0.106985	0.0918517
chr5	44010001	44020000	42	0.10938	0.091267
chr5	44011001	44021000	42	0.10938	0.091267
chr5	44012001	44022000	50	0.12428	0.101276
chr5	44013001	44023000	59	0.111794	0.0873258
chr5	44014001	44024000	57	0.12196	0.0915559
chr5	44015001	44025000	55	0.117379	0.088889
chr5	44016001	44026000	53	0.114314	0.0874641
chr5	44017001	44027000	48	0.0945239	0.0674527
chr5	44018001	44028000	53	0.0847957	0.0607063
chr5	44019001	44029000	54	0.0412943	0.0366045
chr5	44020001	44030000	61	0.0368241	0.0312372
chr5	44021001	44031000	61	0.0368241	0.0312372
chr5	44022001	44032000	51	0.0101413	0.0131982
chr5	44023001	44033000	55	0.00455568	0.000996243
chr5	44024001	44034000	59	0.00219861	-0.00152358
chr5	44025001	44035000	59	0.0151492	0.00991136
chr5	44026001	44036000	57	0.0563688	0.030273
chr5	44027001	44037000	54	0.0620096	0.03404
chr5	44028001	44038000	53	0.0646464	0.0355012
chr5	44029001	44039000	51	0.06493	0.0331293
chr5	44030001	44040000	47	0.0983052	0.0543403
chr5	44031001	44041000	48	0.0973979	0.0529658
chr5	44032001	44042000	50	0.107146	0.0602732
chr5	44033001	44043000	37	0.126272	0.0894742
chr5	44034001	44044000	44	0.19185	0.142257
chr5	44035001	44045000	61	0.25898	0.223593
chr5	44036001	44046000	61	0.256329	0.228032
chr5	44037001	44047000	69	0.248289	0.225093
chr5	44038001	44048000	71	0.253787	0.226686
chr5	44039001	44049000	73	0.265486	0.232926
chr5	44040001	44050000	77	0.24232	0.21307
chr5	44041001	44051000	83	0.220174	0.200398
chr5	44042001	44052000	82	0.220615	0.201267
chr5	44043001	44053000	87	0.227628	0.202765
chr5	44044001	44054000	76	0.211485	0.198234
chr5	44045001	44055000	67	0.121677	0.110502
chr5	44046001	44056000	64	0.105724	0.0899994
chr5	44047001	44057000	60	0.0948702	0.078897
chr5	44048001	44058000	60	0.0796995	0.0664394
chr5	44049001	44059000	59	0.0568005	0.0446471
chr5	44050001	44060000	57	0.0530071	0.0423936
chr5	44051001	44061000	53	0.0499848	0.0395566
chr5	44052001	44062000	52	0.0425475	0.0340754
chr5	44053001	44063000	47	0.0084473	0.0123663
chr5	44054001	44064000	46	0.00191159	0.00665527
chr5	44055001	44065000	42	-0.000513099	0.00870411
chr5	44056001	44066000	41	-0.00293995	0.00667237
chr5	44057001	44067000	37	-0.0175619	-0.0104927
chr5	44058001	44068000	35	-0.0153604	-0.0081163
chr5	44059001	44069000	35	-0.00083221	0.00684683
chr5	44060001	44070000	37	0.0586657	0.0474117
chr5	44061001	44071000	49	0.0814013	0.0520897
chr5	44062001	44072000	55	0.0881202	0.060081
chr5	44063001	44073000	64	0.119361	0.0857146
chr5	44064001	44074000	67	0.124833	0.0936767
chr5	44065001	44075000	68	0.122674	0.0911124
chr5	44066001	44076000	71	0.120067	0.0914753
chr5	44067001	44077000	77	0.122478	0.0954551
chr5	44068001	44078000	78	0.123959	0.0973682
chr5	44069001	44079000	85	0.14797	0.117918
chr5	44070001	44080000	87	0.138374	0.116744
chr5	44071001	44081000	81	0.146787	0.1369
chr5	44072001	44082000	78	0.150246	0.139656
chr5	44073001	44083000	71	0.129525	0.123127
chr5	44074001	44084000	65	0.133266	0.123698
chr5	44075001	44085000	56	0.149397	0.138886
chr5	44076001	44086000	51	0.159722	0.148004
chr5	44077001	44087000	44	0.165259	0.152893
chr5	44078001	44088000	39	0.175688	0.167681
chr5	44079001	44089000	26	0.153004	0.144061
chr5	44080001	44090000	17	0.13331	0.124649
chr5	44081001	44091000	8	0.0629236	0.0617065
chr5	44082001	44092000	4	-0.00862468	-0.00949052
chr5	44091001	44101000	4	0.0613883	0.0814497
chr5	44092001	44102000	5	0.0799601	0.114444
chr5	44093001	44103000	10	0.0496687	0.0681212
chr5	44094001	44104000	19	0.0094999	0.0238421
chr5	44095001	44105000	19	0.0094999	0.0238421
chr5	44096001	44106000	19	0.0094999	0.0238421
chr5	44097001	44107000	19	0.0094999	0.0238421
chr5	44098001	44108000	19	0.0094999	0.0238421
chr5	44099001	44109000	19	0.0094999	0.0238421
chr5	44100001	44110000	19	0.0094999	0.0238421
chr5	44101001	44111000	15	-0.0063849	0.0084801
chr5	44102001	44112000	20	-0.0216278	-0.0138514
chr5	44103001	44113000	24	-0.0254545	-0.0161704
chr5	44104001	44114000	33	0.0217765	0.0324205
chr5	44105001	44115000	51	0.0417195	0.0446759
chr5	44106001	44116000	60	0.0432237	0.0461044
chr5	44107001	44117000	61	0.0433137	0.0464792
chr5	44108001	44118000	65	0.0370904	0.0411366
chr5	44109001	44119000	75	0.0686469	0.0699595
chr5	44110001	44120000	77	0.0745536	0.074938
chr5	44111001	44121000	80	0.0752969	0.0753301
chr5	44112001	44122000	78	0.0881239	0.0886513
chr5	44113001	44123000	72	0.0979195	0.0976881
chr5	44114001	44124000	59	0.103626	0.101011
chr5	44115001	44125000	47	0.10143	0.10313
chr5	44116001	44126000	56	0.10333	0.102022
chr5	44117001	44127000	68	0.12682	0.130701
chr5	44118001	44128000	67	0.146742	0.14518
chr5	44119001	44129000	58	0.124427	0.122771
chr5	44120001	44130000	60	0.11877	0.112264
chr5	44121001	44131000	62	0.142809	0.129573
chr5	44122001	44132000	59	0.139118	0.123109
chr5	44123001	44133000	56	0.14657	0.127621
chr5	44124001	44134000	53	0.152515	0.131934
chr5	44125001	44135000	49	0.159467	0.13972
chr5	44126001	44136000	34	0.196339	0.161154
chr5	44127001	44137000	22	0.150876	0.099835
chr5	44128001	44138000	23	0.113874	0.0780158
chr5	44129001	44139000	25	0.113377	0.0839269
chr5	44130001	44140000	22	0.114337	0.0970216
chr5	44131001	44141000	19	0.0317275	0.0322555
chr5	44132001	44142000	18	0.0358577	0.0362423
chr5	44133001	44143000	21	0.044541	0.0431079
chr5	44134001	44144000	21	0.0516441	0.0502168
chr5	44135001	44145000	20	0.070802	0.0656122
chr5	44136001	44146000	20	0.0967303	0.0932275
chr5	44137001	44147000	20	0.10665	0.102313
chr5	44138001	44148000	16	0.1157	0.110636
chr5	44139001	44149000	13	0.118969	0.115359
chr5	44140001	44150000	12	0.115013	0.110415
chr5	44141001	44151000	10	0.138633	0.12927
chr5	44142001	44152000	10	0.138633	0.12927
chr5	44143001	44153000	7	0.154115	0.148543
chr5	44144001	44154000	11	0.133492	0.11745
chr5	44145001	44155000	15	0.12298	0.105372
chr5	44146001	44156000	13	0.105099	0.0883013
chr5	44147001	44157000	27	0.331597	0.254952
chr5	44148001	44158000	28	0.327552	0.248757
chr5	44149001	44159000	28	0.327552	0.248757
chr5	44150001	44160000	30	0.326466	0.252659
chr5	44151001	44161000	31	0.319539	0.248353
chr5	44152001	44162000	34	0.310807	0.245256
chr5	44153001	44163000	39	0.281956	0.215753
chr5	44154001	44164000	35	0.30923	0.243014
chr5	44155001	44165000	30	0.326486	0.266978
chr5	44156001	44166000	33	0.312004	0.254123
chr5	44157001	44167000	25	0.149973	0.123643
chr5	44158001	44168000	25	0.150118	0.121044
chr5	44159001	44169000	29	0.144942	0.11406
chr5	44160001	44170000	42	0.122396	0.100305
chr5	44161001	44171000	48	0.116925	0.0928886
chr5	44162001	44172000	47	0.101979	0.0815319
chr5	44163001	44173000	46	0.108324	0.0899342
chr5	44164001	44174000	45	0.0941137	0.0805304
chr5	44165001	44175000	48	0.085311	0.0741381
chr5	44166001	44176000	45	0.0784659	0.0687932
chr5	44167001	44177000	40	0.0696142	0.0623498
chr5	44168001	44178000	39	0.0699735	0.0635249
chr5	44169001	44179000	40	0.0990553	0.093455
chr5	44170001	44180000	29	0.0948007	0.0934648
chr5	44171001	44181000	26	0.119835	0.121781
chr5	44172001	44182000	28	0.122412	0.12643
chr5	44173001	44183000	34	0.111884	0.11367
chr5	44174001	44184000	38	0.143173	0.141136
chr5	44175001	44185000	40	0.208132	0.192296
chr5	44176001	44186000	45	0.22331	0.207508
chr5	44177001	44187000	47	0.2392	0.219414
chr5	44178001	44188000	52	0.243058	0.222659
chr5	44179001	44189000	48	0.234245	0.208305
chr5	44180001	44190000	47	0.267051	0.226512
chr5	44181001	44191000	46	0.263111	0.21778
chr5	44182001	44192000	46	0.266223	0.213488
chr5	44183001	44193000	39	0.305741	0.239089
chr5	44184001	44194000	39	0.278409	0.208095
chr5	44185001	44195000	40	0.207708	0.15174
chr5	44186001	44196000	41	0.179529	0.126658
chr5	44187001	44197000	42	0.152762	0.107164
chr5	44188001	44198000	48	0.113823	0.0715896
chr5	44189001	44199000	52	0.119414	0.0806026
chr5	44190001	44200000	50	0.0796472	0.0628517
chr5	44191001	44201000	51	0.0761198	0.0598795
chr5	44192001	44202000	53	0.0754056	0.0589406
chr5	44193001	44203000	52	0.0785736	0.0610488
chr5	44194001	44204000	53	0.0852493	0.064557
chr5	44195001	44205000	49	0.0906434	0.0674684
chr5	44196001	44206000	47	0.085855	0.0656664
chr5	44197001	44207000	43	0.0906591	0.0688513
chr5	44198001	44208000	43	0.0928837	0.0703899
chr5	44199001	44209000	41	0.0738063	0.0543613
chr5	44200001	44210000	43	0.0686096	0.0489062
chr5	44201001	44211000	42	0.0684263	0.049488
chr5	44202001	44212000	39	0.0673324	0.0524839
chr5	44203001	44213000	37	0.0626763	0.0482914
chr5	44204001	44214000	34	0.0508156	0.0406664
chr5	44205001	44215000	36	0.0469702	0.0405362
chr5	44206001	44216000	33	0.0247836	0.0247315
chr5	44207001	44217000	34	0.0162196	0.0186446
chr5	44208001	44218000	24	0.00948144	0.0151448
chr5	44209001	44219000	22	0.0219401	0.0288903
chr5	44210001	44220000	22	0.0236419	0.0321476
chr5	44211001	44221000	22	0.023966	0.0309924
chr5	44212001	44222000	21	0.0254279	0.0257904
chr5	44213001	44223000	25	0.0324498	0.0333943
chr5	44214001	44224000	25	0.0292989	0.0322324
chr5	44215001	44225000	24	0.0274205	0.0305466
chr5	44216001	44226000	25	0.0410768	0.0425483
chr5	44217001	44227000	24	0.044392	0.044978
chr5	44218001	44228000	25	0.0438342	0.0428474
chr5	44219001	44229000	31	0.038798	0.0377155
chr5	44220001	44230000	33	0.0415968	0.040438
chr5	44221001	44231000	32	0.0431141	0.0400173
chr5	44222001	44232000	30	0.0434879	0.039767
chr5	44223001	44233000	26	0.0384214	0.0346058
chr5	44224001	44234000	23	0.0404935	0.0354459
chr5	44225001	44235000	20	0.0430924	0.0354768
chr5	44226001	44236000	19	0.0337164	0.0267999
chr5	44227001	44237000	22	0.0407761	0.0323699
chr5	44228001	44238000	21	0.0411845	0.0331601
chr5	44229001	44239000	15	0.034913	0.0266682
chr5	44230001	44240000	12	0.0246033	0.0186221
chr5	44231001	44241000	14	0.0283957	0.0231078
chr5	44232001	44242000	16	0.0237599	0.0222655
chr5	44233001	44243000	16	0.0237599	0.0222655
chr5	44234001	44244000	18	0.0149289	0.0166338
chr5	44235001	44245000	18	0.0149289	0.0166338
chr5	44236001	44246000	16	0.0128407	0.0151416
chr5	44237001	44247000	12	0.00138654	0.00563959
chr5	44238001	44248000	11	0.00323263	0.00861699
chr5	44239001	44249000	10	0.00397086	0.0101185
chr5	44240001	44250000	12	-0.000690262	0.00441789
chr5	44241001	44251000	9	-0.0157142	-0.00825162
chr5	44242001	44252000	9	-0.0120043	-0.0101942
chr5	44243001	44253000	11	0.00582957	-0.000320842
chr5	44244001	44254000	9	0.0182322	0.0059234
chr5	44245001	44255000	10	0.0138755	0.00441474
chr5	44246001	44256000	11	0.0285731	0.014498
chr5	44247001	44257000	13	0.0238679	0.0108411
chr5	44248001	44258000	14	0.021141	0.00776394
chr5	44249001	44259000	14	0.021141	0.00776394
chr5	44250001	44260000	10	0.0296692	0.0131747
chr5	44251001	44261000	12	0.0218439	0.007956
chr5	44252001	44262000	11	0.0174261	0.00464889
chr5	44253001	44263000	11	0.027492	0.0140969
chr5	44254001	44264000	13	0.045092	0.0294318
chr5	44255001	44265000	12	0.0508175	0.032648
chr5	44256001	44266000	13	0.0482772	0.0311557
chr5	44257001	44267000	14	0.0453236	0.0333901
chr5	44258001	44268000	14	0.0552167	0.0450385
chr5	44259001	44269000	15	0.0549024	0.0452322
chr5	44260001	44270000	15	0.0549024	0.0452322
chr5	44261001	44271000	15	0.0668078	0.0584437
chr5	44262001	44272000	17	0.0750297	0.0666611
chr5	44263001	44273000	15	0.0706852	0.0627395
chr5	44264001	44274000	14	0.0620996	0.0544661
chr5	44265001	44275000	17	0.0514624	0.0450246
chr5	44266001	44276000	22	0.0669323	0.0597756
chr5	44267001	44277000	21	0.0717046	0.0613387
chr5	44268001	44278000	29	0.0827317	0.0671785
chr5	44269001	44279000	34	0.0677813	0.0543353
chr5	44270001	44280000	34	0.0677813	0.0543353
chr5	44271001	44281000	33	0.066325	0.0538497
chr5	44272001	44282000	35	0.0941987	0.0691495
chr5	44273001	44283000	45	0.0739309	0.0515892
chr5	44274001	44284000	52	0.10714	0.0713642
chr5	44275001	44285000	52	0.10719	0.0702726
chr5	44276001	44286000	48	0.101488	0.0599304
chr5	44277001	44287000	53	0.102195	0.0552106
chr5	44278001	44288000	64	0.101772	0.0446876
chr5	44279001	44289000	68	0.113443	0.0430107
chr5	44280001	44290000	76	0.11614	0.0425524
chr5	44281001	44291000	79	0.110378	0.036917
chr5	44282001	44292000	74	0.0990306	0.0276453
chr5	44283001	44293000	70	0.10757	0.0327276
chr5	44284001	44294000	74	0.0812597	0.0231462
chr5	44285001	44295000	79	0.0985165	0.0378257
chr5	44286001	44296000	86	0.103015	0.0468931
chr5	44287001	44297000	82	0.108111	0.0542517
chr5	44288001	44298000	72	0.0967037	0.0583457
chr5	44289001	44299000	72	0.0839118	0.0589464
chr5	44290001	44300000	69	0.0790357	0.0616104
chr5	44291001	44301000	83	0.0671447	0.0544782
chr5	44292001	44302000	109	0.0613763	0.0493445
chr5	44293001	44303000	127	0.0853633	0.0729963
chr5	44294001	44304000	142	0.101933	0.08835
chr5	44295001	44305000	158	0.110227	0.0955138
chr5	44296001	44306000	163	0.118406	0.102707
chr5	44297001	44307000	166	0.116536	0.100781
chr5	44298001	44308000	178	0.121479	0.102031
chr5	44299001	44309000	189	0.119547	0.0993567
chr5	44300001	44310000	197	0.116975	0.0972146
chr5	44301001	44311000	183	0.125519	0.105046
chr5	44302001	44312000	161	0.138391	0.115376
chr5	44303001	44313000	143	0.125477	0.102297
chr5	44304001	44314000	118	0.111239	0.0894477
chr5	44305001	44315000	107	0.0841553	0.0701426
chr5	44306001	44316000	129	0.0316787	0.0334343
chr5	44307001	44317000	152	0.0285219	0.0290043
chr5	44308001	44318000	142	0.0195012	0.0239282
chr5	44309001	44319000	144	0.0252842	0.0290585
chr5	44310001	44320000	155	0.0189372	0.0219934
chr5	44311001	44321000	163	0.0188281	0.021426
chr5	44312001	44322000	172	0.0182443	0.0212138
chr5	44313001	44323000	171	0.0185141	0.0213712
chr5	44314001	44324000	180	0.0159707	0.0187922
chr5	44315001	44325000	186	0.0143683	0.016954
chr5	44316001	44326000	157	0.0269686	0.0278625
chr5	44317001	44327000	139	0.0288203	0.0292756
chr5	44318001	44328000	132	0.0322728	0.030234
chr5	44319001	44329000	119	0.0280841	0.0276928
chr5	44320001	44330000	97	0.0385533	0.0359716
chr5	44321001	44331000	91	0.0604881	0.0512938
chr5	44322001	44332000	89	0.0866143	0.0692358
chr5	44323001	44333000	92	0.0971311	0.077607
chr5	44324001	44334000	93	0.113346	0.0892083
chr5	44325001	44335000	89	0.128193	0.0976267
chr5	44326001	44336000	89	0.119856	0.0899983
chr5	44327001	44337000	83	0.122155	0.0931514
chr5	44328001	44338000	89	0.102793	0.0765417
chr5	44329001	44339000	91	0.0931693	0.0664651
chr5	44330001	44340000	97	0.0879084	0.0637286
chr5	44331001	44341000	95	0.0738984	0.0537452
chr5	44332001	44342000	88	0.0502062	0.0378871
chr5	44333001	44343000	87	0.039826	0.0305722
chr5	44334001	44344000	79	0.0326035	0.0253784
chr5	44335001	44345000	71	0.018214	0.0187764
chr5	44336001	44346000	74	0.018131	0.0189916
chr5	44337001	44347000	76	0.019495	0.0206067
chr5	44338001	44348000	76	0.0287456	0.029739
chr5	44339001	44349000	80	0.0386663	0.0399856
chr5	44340001	44350000	84	0.041087	0.042331
chr5	44341001	44351000	89	0.044828	0.0451566
chr5	44342001	44352000	93	0.0476808	0.0477254
chr5	44343001	44353000	89	0.0458713	0.0463952
chr5	44344001	44354000	97	0.0474631	0.0479483
chr5	44345001	44355000	94	0.0496971	0.0501319
chr5	44346001	44356000	85	0.0564606	0.0563059
chr5	44347001	44357000	80	0.058494	0.058093
chr5	44348001	44358000	70	0.0584823	0.0590704
chr5	44349001	44359000	56	0.0593715	0.0601134
chr5	44350001	44360000	44	0.0633738	0.0629225
chr5	44351001	44361000	34	0.0592547	0.0597023
chr5	44352001	44362000	26	0.057076	0.0585557
chr5	44353001	44363000	23	0.0614529	0.0622231
chr5	44354001	44364000	11	0.0524318	0.0561517
chr5	44355001	44365000	7	0.0479443	0.0496164
chr5	44356001	44366000	5	0.0520603	0.0512788
chr5	44357001	44367000	3	0.0841993	0.0837516
chr5	44358001	44368000	2	0.0852303	0.0847533
chr5	44359001	44369000	10	0.00410237	0.0122984
chr5	44360001	44370000	19	0.0274485	0.0358787
chr5	44361001	44371000	19	0.0274485	0.0358787
chr5	44362001	44372000	19	0.0274485	0.0358787
chr5	44363001	44373000	19	0.0274485	0.0358787
chr5	44364001	44374000	19	0.0274485	0.0358787
chr5	44365001	44375000	19	0.0274485	0.0358787
chr5	44366001	44376000	19	0.0274485	0.0358787
chr5	44367001	44377000	19	0.0274485	0.0358787
chr5	44368001	44378000	19	0.0274485	0.0358787
chr5	44369001	44379000	9	0.0599181	0.062079
chr5	44378001	44388000	2	0.380421	0.273031
chr5	44379001	44389000	5	0.253131	0.184709
chr5	44380001	44390000	5	0.253131	0.184709
chr5	44381001	44391000	6	0.229372	0.148386
chr5	44382001	44392000	10	0.163684	0.121913
chr5	44383001	44393000	10	0.163684	0.121913
chr5	44384001	44394000	10	0.163684	0.121913
chr5	44385001	44395000	14	0.151537	0.112346
chr5	44386001	44396000	20	0.18191	0.150432
chr5	44387001	44397000	23	0.190412	0.157498
chr5	44388001	44398000	21	0.16833	0.146495
chr5	44389001	44399000	21	0.167076	0.143082
chr5	44390001	44400000	26	0.190287	0.158319
chr5	44391001	44401000	26	0.19035	0.162742
chr5	44392001	44402000	27	0.188629	0.159103
chr5	44393001	44403000	32	0.158478	0.136262
chr5	44394001	44404000	37	0.147191	0.127941
chr5	44395001	44405000	36	0.133594	0.119402
chr5	44396001	44406000	35	0.0907116	0.0806867
chr5	44397001	44407000	35	0.0741956	0.0627466
chr5	44398001	44408000	37	0.0700338	0.0592281
chr5	44399001	44409000	45	0.086094	0.067947
chr5	44400001	44410000	45	0.0743752	0.0626601
chr5	44401001	44411000	44	0.074231	0.0622262
chr5	44402001	44412000	40	0.0707598	0.0592327
chr5	44403001	44413000	40	0.120863	0.101206
chr5	44404001	44414000	44	0.0994183	0.0846637
chr5	44405001	44415000	47	0.0964777	0.0811158
chr5	44406001	44416000	43	0.109246	0.0909965
chr5	44407001	44417000	47	0.0964781	0.0811271
chr5	44408001	44418000	46	0.0983305	0.0826578
chr5	44409001	44419000	39	0.131827	0.101227
chr5	44410001	44420000	38	0.145154	0.110054
chr5	44411001	44421000	45	0.154149	0.118554
chr5	44412001	44422000	49	0.1664	0.133804
chr5	44413001	44423000	48	0.13658	0.108276
chr5	44414001	44424000	44	0.167521	0.126954
chr5	44415001	44425000	45	0.172649	0.128555
chr5	44416001	44426000	48	0.161428	0.122083
chr5	44417001	44427000	51	0.199497	0.144818
chr5	44418001	44428000	59	0.205778	0.153604
chr5	44419001	44429000	63	0.177789	0.13361
chr5	44420001	44430000	65	0.171263	0.129669
chr5	44421001	44431000	70	0.158722	0.12458
chr5	44422001	44432000	77	0.161576	0.128511
chr5	44423001	44433000	85	0.168964	0.137963
chr5	44424001	44434000	84	0.164042	0.136834
chr5	44425001	44435000	88	0.175697	0.151304
chr5	44426001	44436000	89	0.187495	0.161542
chr5	44427001	44437000	79	0.184152	0.16412
chr5	44428001	44438000	74	0.184308	0.16388
chr5	44429001	44439000	68	0.190185	0.176815
chr5	44430001	44440000	62	0.187562	0.175879
chr5	44431001	44441000	50	0.201696	0.189191
chr5	44432001	44442000	41	0.192234	0.174639
chr5	44433001	44443000	39	0.170431	0.151279
chr5	44434001	44444000	36	0.182508	0.158512
chr5	44435001	44445000	31	0.17237	0.148546
chr5	44436001	44446000	37	0.172977	0.146526
chr5	44437001	44447000	42	0.1706	0.147187
chr5	44438001	44448000	41	0.160788	0.140603
chr5	44439001	44449000	59	0.214756	0.183273
chr5	44440001	44450000	71	0.233486	0.199679
chr5	44441001	44451000	82	0.217095	0.18838
chr5	44442001	44452000	101	0.185088	0.165806
chr5	44443001	44453000	98	0.189091	0.169642
chr5	44444001	44454000	100	0.18741	0.167048
chr5	44445001	44455000	108	0.179677	0.159565
chr5	44446001	44456000	102	0.174098	0.15611
chr5	44447001	44457000	103	0.173282	0.154795
chr5	44448001	44458000	101	0.174597	0.15645
chr5	44449001	44459000	87	0.139214	0.125512
chr5	44450001	44460000	82	0.107179	0.0993323
chr5	44451001	44461000	79	0.106844	0.0979704
chr5	44452001	44462000	62	0.116834	0.10688
chr5	44453001	44463000	67	0.108534	0.0999349
chr5	44454001	44464000	79	0.112713	0.10399
chr5	44455001	44465000	77	0.0976034	0.0885878
chr5	44456001	44466000	83	0.102521	0.0887082
chr5	44457001	44467000	103	0.0988788	0.0835307
chr5	44458001	44468000	115	0.0971025	0.0823692
chr5	44459001	44469000	120	0.0928912	0.0791249
chr5	44460001	44470000	116	0.0915689	0.0776376
chr5	44461001	44471000	108	0.0889718	0.0753852
chr5	44462001	44472000	103	0.0914814	0.0760577
chr5	44463001	44473000	91	0.0938293	0.0761606
chr5	44464001	44474000	76	0.0888054	0.069979
chr5	44465001	44475000	65	0.102573	0.0814206
chr5	44466001	44476000	58	0.0963949	0.0791901
chr5	44467001	44477000	46	0.130518	0.113168
chr5	44468001	44478000	39	0.137361	0.114547
chr5	44469001	44479000	37	0.135814	0.117314
chr5	44470001	44480000	41	0.147259	0.130516
chr5	44471001	44481000	53	0.137101	0.121996
chr5	44472001	44482000	59	0.127967	0.116246
chr5	44473001	44483000	62	0.13152	0.121071
chr5	44474001	44484000	73	0.119361	0.108559
chr5	44475001	44485000	78	0.112211	0.103384
chr5	44476001	44486000	79	0.103803	0.0956173
chr5	44477001	44487000	72	0.077823	0.0766006
chr5	44478001	44488000	78	0.070083	0.0743083
chr5	44479001	44489000	88	0.0594349	0.0602586
chr5	44480001	44490000	102	0.0671731	0.0627534
chr5	44481001	44491000	107	0.0563387	0.0534062
chr5	44482001	44492000	125	0.0468755	0.0443993
chr5	44483001	44493000	136	0.038848	0.0368963
chr5	44484001	44494000	132	0.0387768	0.0373275
chr5	44485001	44495000	134	0.0372207	0.0357221
chr5	44486001	44496000	140	0.033895	0.0338852
chr5	44487001	44497000	144	0.0304206	0.0301567
chr5	44488001	44498000	150	0.0290927	0.0278409
chr5	44489001	44499000	149	0.0291973	0.0287414
chr5	44490001	44500000	142	0.013188	0.0163083
chr5	44491001	44501000	141	0.0132034	0.0157073
chr5	44492001	44502000	129	0.0137405	0.0144641
chr5	44493001	44503000	115	0.0148466	0.0152171
chr5	44494001	44504000	108	0.0134227	0.0131689
chr5	44495001	44505000	100	0.0140889	0.0139156
chr5	44496001	44506000	89	0.0173936	0.0156896
chr5	44497001	44507000	79	0.0195402	0.0169949
chr5	44498001	44508000	73	0.0304718	0.0282679
chr5	44499001	44509000	61	0.0440524	0.0407501
chr5	44500001	44510000	52	0.0601952	0.0515244
chr5	44501001	44511000	41	0.100542	0.0816359
chr5	44502001	44512000	34	0.151316	0.123081
chr5	44503001	44513000	47	0.13824	0.106242
chr5	44504001	44514000	65	0.127274	0.0941753
chr5	44505001	44515000	69	0.128378	0.0941618
chr5	44506001	44516000	74	0.131905	0.0965144
chr5	44507001	44517000	87	0.144729	0.10863
chr5	44508001	44518000	82	0.153865	0.113964
chr5	44509001	44519000	86	0.156734	0.116982
chr5	44510001	44520000	91	0.139655	0.11163
chr5	44511001	44521000	100	0.122153	0.10191
chr5	44512001	44522000	98	0.12778	0.105907
chr5	44513001	44523000	88	0.148473	0.123059
chr5	44514001	44524000	70	0.160183	0.138589
chr5	44515001	44525000	68	0.167551	0.145083
chr5	44516001	44526000	70	0.164425	0.14074
chr5	44517001	44527000	62	0.150479	0.127032
chr5	44518001	44528000	59	0.146635	0.123237
chr5	44519001	44529000	50	0.151711	0.125462
chr5	44520001	44530000	46	0.191204	0.151333
chr5	44521001	44531000	35	0.228737	0.171128
chr5	44522001	44532000	35	0.2101	0.152948
chr5	44523001	44533000	33	0.178796	0.123735
chr5	44524001	44534000	35	0.177994	0.122261
chr5	44525001	44535000	37	0.162485	0.107752
chr5	44526001	44536000	34	0.158563	0.110137
chr5	44527001	44537000	28	0.166436	0.116811
chr5	44528001	44538000	24	0.166828	0.114673
chr5	44529001	44539000	23	0.149363	0.102977
chr5	44530001	44540000	17	0.100356	0.0674203
chr5	44531001	44541000	14	0.115729	0.0778733
chr5	44532001	44542000	16	0.163838	0.110502
chr5	44533001	44543000	19	0.15249	0.104288
chr5	44534001	44544000	21	0.149158	0.101909
chr5	44535001	44545000	20	0.150646	0.108151
chr5	44536001	44546000	17	0.152209	0.10319
chr5	44537001	44547000	20	0.14421	0.0896785
chr5	44538001	44548000	20	0.14421	0.0896785
chr5	44539001	44549000	20	0.14421	0.0896785
chr5	44540001	44550000	22	0.138983	0.0893534
chr5	44541001	44551000	28	0.164068	0.118418
chr5	44542001	44552000	25	0.176138	0.124508
chr5	44543001	44553000	23	0.180405	0.126981
chr5	44544001	44554000	20	0.191296	0.13868
chr5	44545001	44555000	19	0.182638	0.131497
chr5	44546001	44556000	20	0.181528	0.129144
chr5	44547001	44557000	18	0.187913	0.143841
chr5	44548001	44558000	20	0.178456	0.134818
chr5	44549001	44559000	25	0.166407	0.121681
chr5	44550001	44560000	24	0.16768	0.119118
chr5	44551001	44561000	22	0.1549	0.0933918
chr5	44552001	44562000	23	0.101903	0.0673619
chr5	44553001	44563000	25	0.116645	0.0763362
chr5	44554001	44564000	26	0.15625	0.0903749
chr5	44555001	44565000	29	0.141665	0.0829866
chr5	44556001	44566000	27	0.147295	0.0867432
chr5	44557001	44567000	26	0.149426	0.0883252
chr5	44558001	44568000	24	0.156057	0.0912181
chr5	44559001	44569000	19	0.168982	0.0970302
chr5	44560001	44570000	18	0.177863	0.103031
chr5	44561001	44571000	15	0.153025	0.0923022
chr5	44562001	44572000	12	0.160239	0.0955391
chr5	44563001	44573000	8	0.177551	0.097135
chr5	44564001	44574000	6	0.0185139	0.0213714
chr5	44565001	44575000	1	0.0756868	0.0756868
chr5	44566001	44576000	1	0.0756868	0.0756868
chr5	44567001	44577000	3	0.189265	0.148191
chr5	44568001	44578000	11	0.118297	0.090781
chr5	44569001	44579000	17	0.0721738	0.0664976
chr5	44570001	44580000	19	0.072076	0.0667574
chr5	44571001	44581000	28	0.077202	0.068191
chr5	44572001	44582000	34	0.0635076	0.0622
chr5	44573001	44583000	37	0.0720466	0.065658
chr5	44574001	44584000	42	0.0745064	0.0675539
chr5	44575001	44585000	46	0.0769024	0.068663
chr5	44576001	44586000	49	0.0769883	0.070224
chr5	44577001	44587000	52	0.0663929	0.0650565
chr5	44578001	44588000	47	0.0590106	0.0609854
chr5	44579001	44589000	47	0.0582136	0.060157
chr5	44580001	44590000	50	0.0525489	0.0546708
chr5	44581001	44591000	48	0.0722739	0.0660847
chr5	44582001	44592000	48	0.108442	0.0970283
chr5	44583001	44593000	49	0.0985328	0.0913194
chr5	44584001	44594000	52	0.0862998	0.0799181
chr5	44585001	44595000	57	0.0654967	0.062591
chr5	44586001	44596000	61	0.057825	0.0556345
chr5	44587001	44597000	68	0.0598971	0.0587319
chr5	44588001	44598000	77	0.0708977	0.0688094
chr5	44589001	44599000	78	0.0750461	0.0706149
chr5	44590001	44600000	90	0.0719668	0.0688655
chr5	44591001	44601000	91	0.0628723	0.061749
chr5	44592001	44602000	91	0.0453099	0.0456467
chr5	44593001	44603000	93	0.0485918	0.0469927
chr5	44594001	44604000	94	0.0663016	0.0659626
chr5	44595001	44605000	89	0.0788065	0.0756242
chr5	44596001	44606000	85	0.0885035	0.0844071
chr5	44597001	44607000	78	0.096212	0.0895372
chr5	44598001	44608000	70	0.0903366	0.0864133
chr5	44599001	44609000	67	0.0996695	0.099422
chr5	44600001	44610000	59	0.125054	0.121575
chr5	44601001	44611000	60	0.149027	0.145837
chr5	44602001	44612000	60	0.173617	0.164721
chr5	44603001	44613000	58	0.174026	0.164281
chr5	44604001	44614000	55	0.169274	0.155726
chr5	44605001	44615000	55	0.156281	0.150829
chr5	44606001	44616000	60	0.152541	0.142981
chr5	44607001	44617000	69	0.141713	0.133659
chr5	44608001	44618000	73	0.223008	0.165232
chr5	44609001	44619000	76	0.223306	0.162529
chr5	44610001	44620000	70	0.223607	0.157955
chr5	44611001	44621000	63	0.21586	0.14024
chr5	44612001	44622000	60	0.20272	0.124366
chr5	44613001	44623000	57	0.210714	0.130444
chr5	44614001	44624000	56	0.193255	0.11859
chr5	44615001	44625000	55	0.202413	0.120713
chr5	44616001	44626000	49	0.20988	0.119245
chr5	44617001	44627000	38	0.235177	0.121409
chr5	44618001	44628000	32	0.0821895	0.0463179
chr5	44619001	44629000	25	0.0204984	0.0110818
chr5	44620001	44630000	27	0.0311815	0.0183799
chr5	44621001	44631000	25	0.0357698	0.0240621
chr5	44622001	44632000	25	0.0464133	0.02898
chr5	44623001	44633000	29	0.0432348	0.0291398
chr5	44624001	44634000	28	0.049114	0.0286839
chr5	44625001	44635000	33	0.0552261	0.0327147
chr5	44626001	44636000	42	0.0946545	0.074473
chr5	44627001	44637000	51	0.0891952	0.0688088
chr5	44628001	44638000	58	0.0762491	0.0569025
chr5	44629001	44639000	65	0.077255	0.0578997
chr5	44630001	44640000	71	0.0726745	0.0536796
chr5	44631001	44641000	76	0.065799	0.0480102
chr5	44632001	44642000	74	0.0656068	0.047394
chr5	44633001	44643000	72	0.0675541	0.0484637
chr5	44634001	44644000	68	0.0675459	0.0495557
chr5	44635001	44645000	66	0.064699	0.0476102
chr5	44636001	44646000	56	0.0315542	0.0186159
chr5	44637001	44647000	44	0.023731	0.0119722
chr5	44638001	44648000	39	0.0325912	0.0168696
chr5	44639001	44649000	33	0.0185654	0.00554263
chr5	44640001	44650000	24	0.0127681	-0.00437295
chr5	44641001	44651000	22	0.0356253	0.0103406
chr5	44642001	44652000	22	0.0389656	0.0148699
chr5	44643001	44653000	20	0.0387313	0.0123013
chr5	44644001	44654000	21	0.0372427	0.00994162
chr5	44645001	44655000	15	0.0382522	0.0111826
chr5	44646001	44656000	14	0.0389992	0.0128295
chr5	44647001	44657000	16	0.0786582	0.0383695
chr5	44648001	44658000	15	0.132752	0.0750891
chr5	44649001	44659000	16	0.128213	0.0772337
chr5	44650001	44660000	16	0.149006	0.0999714
chr5	44651001	44661000	14	0.202794	0.129596
chr5	44652001	44662000	13	0.218043	0.134462
chr5	44653001	44663000	16	0.170116	0.114432
chr5	44654001	44664000	15	0.173972	0.124544
chr5	44655001	44665000	18	0.146622	0.103761
chr5	44656001	44666000	18	0.146622	0.103761
chr5	44657001	44667000	18	0.110766	0.0765691
chr5	44658001	44668000	15	0.0799603	0.0552324
chr5	44659001	44669000	13	0.082319	0.0562275
chr5	44660001	44670000	14	0.0339453	0.0255949
chr5	44661001	44671000	13	6.77667e-05	-0.0011883
chr5	44662001	44672000	15	0.00117227	0.00109758
chr5	44663001	44673000	12	0.0074852	0.00675567
chr5	44664001	44674000	12	0.0074852	0.00675567
chr5	44665001	44675000	9	0.012693	0.00905897
chr5	44666001	44676000	12	0.00974109	0.00601045
chr5	44667001	44677000	10	0.0184201	0.0127284
chr5	44668001	44678000	13	0.011917	0.00436094
chr5	44669001	44679000	19	0.0701226	0.0455081
chr5	44670001	44680000	22	0.0482607	0.0330786
chr5	44671001	44681000	23	0.0474868	0.034406
chr5	44672001	44682000	21	0.0489797	0.0361631
chr5	44673001	44683000	20	0.0419957	0.0311778
chr5	44674001	44684000	25	0.0613725	0.0415426
chr5	44675001	44685000	27	0.0618713	0.0435435
chr5	44676001	44686000	33	0.0536695	0.0436661
chr5	44677001	44687000	37	0.0426071	0.0359051
chr5	44678001	44688000	39	0.036949	0.0312782
chr5	44679001	44689000	40	0.0259181	0.0186102
chr5	44680001	44690000	41	0.0424688	0.0312893
chr5	44681001	44691000	45	0.0351072	0.0256856
chr5	44682001	44692000	52	0.0492362	0.0362321
chr5	44683001	44693000	54	0.0564886	0.0418053
chr5	44684001	44694000	55	0.0991907	0.0726379
chr5	44685001	44695000	56	0.103112	0.0769177
chr5	44686001	44696000	52	0.130269	0.0985947
chr5	44687001	44697000	55	0.15594	0.118538
chr5	44688001	44698000	60	0.168885	0.132411
chr5	44689001	44699000	68	0.165689	0.136846
chr5	44690001	44700000	68	0.170944	0.142294
chr5	44691001	44701000	73	0.178171	0.151087
chr5	44692001	44702000	81	0.168904	0.144798
chr5	44693001	44703000	89	0.153038	0.12926
chr5	44694001	44704000	90	0.130523	0.11318
chr5	44695001	44705000	99	0.128085	0.110539
chr5	44696001	44706000	98	0.12702	0.109862
chr5	44697001	44707000	93	0.123411	0.107904
chr5	44698001	44708000	87	0.11956	0.104995
chr5	44699001	44709000	74	0.115115	0.100184
chr5	44700001	44710000	67	0.115761	0.100314
chr5	44701001	44711000	56	0.113325	0.0961209
chr5	44702001	44712000	42	0.116203	0.0933476
chr5	44703001	44713000	38	0.119104	0.0951655
chr5	44704001	44714000	38	0.110541	0.0834087
chr5	44705001	44715000	33	0.125506	0.0960217
chr5	44706001	44716000	32	0.102125	0.0781773
chr5	44707001	44717000	37	0.0784332	0.0666405
chr5	44708001	44718000	40	0.0709626	0.0582852
chr5	44709001	44719000	47	0.0793501	0.0639107
chr5	44710001	44720000	56	0.0885305	0.0799126
chr5	44711001	44721000	60	0.0862871	0.0784455
chr5	44712001	44722000	63	0.0853706	0.080583
chr5	44713001	44723000	60	0.102518	0.098469
chr5	44714001	44724000	63	0.127072	0.128385
chr5	44715001	44725000	63	0.121804	0.124669
chr5	44716001	44726000	68	0.118593	0.122337
chr5	44717001	44727000	74	0.116774	0.117005
chr5	44718001	44728000	72	0.120127	0.123012
chr5	44719001	44729000	73	0.123022	0.12897
chr5	44720001	44730000	75	0.112946	0.115944
chr5	44721001	44731000	77	0.111867	0.112737
chr5	44722001	44732000	76	0.116933	0.114581
chr5	44723001	44733000	74	0.112788	0.108316
chr5	44724001	44734000	72	0.0964725	0.0875384
chr5	44725001	44735000	68	0.109372	0.0947473
chr5	44726001	44736000	63	0.109374	0.0904637
chr5	44727001	44737000	53	0.132827	0.107491
chr5	44728001	44738000	53	0.133648	0.107323
chr5	44729001	44739000	45	0.131047	0.101918
chr5	44730001	44740000	37	0.144055	0.107952
chr5	44731001	44741000	35	0.150611	0.109564
chr5	44732001	44742000	37	0.136072	0.0950317
chr5	44733001	44743000	42	0.133422	0.0979302
chr5	44734001	44744000	36	0.12273	0.0886787
chr5	44735001	44745000	35	0.071147	0.0619548
chr5	44736001	44746000	34	0.0787996	0.0684274
chr5	44737001	44747000	34	0.0392365	0.0423369
chr5	44738001	44748000	36	0.0290417	0.0364308
chr5	44739001	44749000	39	0.0207943	0.0320984
chr5	44740001	44750000	37	0.0200152	0.0290529
chr5	44741001	44751000	36	0.0136536	0.0258797
chr5	44742001	44752000	32	0.0105053	0.0261683
chr5	44743001	44753000	31	0.0907971	0.0595187
chr5	44744001	44754000	36	0.130206	0.085938
chr5	44745001	44755000	38	0.119991	0.0770004
chr5	44746001	44756000	44	0.10225	0.0643379
chr5	44747001	44757000	43	0.109045	0.0687249
chr5	44748001	44758000	48	0.0865162	0.0520274
chr5	44749001	44759000	54	0.0833061	0.0481562
chr5	44750001	44760000	59	0.075111	0.0427075
chr5	44751001	44761000	61	0.0734486	0.0405184
chr5	44752001	44762000	65	0.0803187	0.0469392
chr5	44753001	44763000	69	0.0463053	0.0300133
chr5	44754001	44764000	76	0.044697	0.0296488
chr5	44755001	44765000	83	0.0493181	0.0340867
chr5	44756001	44766000	82	0.0509152	0.0356993
chr5	44757001	44767000	82	0.049765	0.0341754
chr5	44758001	44768000	79	0.071669	0.0513501
chr5	44759001	44769000	83	0.0804849	0.0574435
chr5	44760001	44770000	78	0.0847215	0.0619827
chr5	44761001	44771000	73	0.0908754	0.0680691
chr5	44762001	44772000	73	0.0869818	0.0649098
chr5	44763001	44773000	74	0.0892511	0.0670255
chr5	44764001	44774000	67	0.106698	0.0745794
chr5	44765001	44775000	60	0.133163	0.0982046
chr5	44766001	44776000	60	0.163146	0.12965
chr5	44767001	44777000	67	0.187796	0.150081
chr5	44768001	44778000	71	0.238266	0.190767
chr5	44769001	44779000	67	0.301052	0.245635
chr5	44770001	44780000	73	0.30273	0.24206
chr5	44771001	44781000	75	0.302602	0.24226
chr5	44772001	44782000	76	0.328956	0.258558
chr5	44773001	44783000	69	0.367685	0.292006
chr5	44774001	44784000	66	0.38171	0.3082
chr5	44775001	44785000	69	0.390295	0.318516
chr5	44776001	44786000	69	0.396462	0.327738
chr5	44777001	44787000	67	0.400166	0.338427
chr5	44778001	44788000	57	0.399764	0.332991
chr5	44779001	44789000	55	0.396708	0.333633
chr5	44780001	44790000	52	0.401307	0.340239
chr5	44781001	44791000	61	0.394223	0.316485
chr5	44782001	44792000	68	0.396359	0.3193
chr5	44783001	44793000	66	0.394374	0.3153
chr5	44784001	44794000	66	0.385459	0.301393
chr5	44785001	44795000	59	0.378287	0.285835
chr5	44786001	44796000	53	0.375516	0.275055
chr5	44787001	44797000	51	0.375424	0.267867
chr5	44788001	44798000	50	0.373598	0.269392
chr5	44789001	44799000	50	0.371521	0.274605
chr5	44790001	44800000	58	0.386368	0.303054
chr5	44791001	44801000	54	0.401347	0.335366
chr5	44792001	44802000	50	0.397928	0.336989
chr5	44793001	44803000	51	0.397691	0.337809
chr5	44794001	44804000	47	0.40817	0.35214
chr5	44795001	44805000	47	0.40817	0.35214
chr5	44796001	44806000	51	0.411389	0.35462
chr5	44797001	44807000	55	0.417764	0.368762
chr5	44798001	44808000	58	0.414766	0.361902
chr5	44799001	44809000	52	0.409421	0.356875
chr5	44800001	44810000	46	0.4003	0.35048
chr5	44801001	44811000	47	0.397859	0.351526
chr5	44802001	44812000	41	0.386895	0.336177
chr5	44803001	44813000	39	0.385694	0.332819
chr5	44804001	44814000	45	0.368055	0.302048
chr5	44805001	44815000	45	0.368055	0.302048
chr5	44806001	44816000	43	0.353359	0.290249
chr5	44807001	44817000	37	0.35525	0.29193
chr5	44808001	44818000	32	0.352385	0.294393
chr5	44809001	44819000	29	0.356209	0.291542
chr5	44810001	44820000	23	0.355552	0.283405
chr5	44811001	44821000	15	0.313275	0.231583
chr5	44812001	44822000	12	0.351356	0.273837
chr5	44813001	44823000	12	0.351356	0.273837
chr5	44814001	44824000	10	0.519846	0.506727
chr5	44815001	44825000	17	0.53722	0.532084
chr5	44816001	44826000	19	0.552785	0.523189
chr5	44817001	44827000	22	0.517921	0.464283
chr5	44818001	44828000	24	0.51469	0.452425
chr5	44819001	44829000	33	0.499926	0.40671
chr5	44820001	44830000	37	0.47482	0.368376
chr5	44821001	44831000	43	0.434352	0.319754
chr5	44822001	44832000	49	0.42098	0.297466
chr5	44823001	44833000	56	0.407214	0.275335
chr5	44824001	44834000	56	0.378912	0.244195
chr5	44825001	44835000	52	0.320804	0.187514
chr5	44826001	44836000	47	0.303473	0.171946
chr5	44827001	44837000	44	0.2461	0.136297
chr5	44828001	44838000	44	0.25631	0.14163
chr5	44829001	44839000	35	0.195318	0.104815
chr5	44830001	44840000	31	0.209907	0.111613
chr5	44831001	44841000	25	0.253333	0.13362
chr5	44832001	44842000	20	0.246738	0.126531
chr5	44833001	44843000	14	0.239066	0.125205
chr5	44834001	44844000	11	0.242858	0.13318
chr5	44835001	44845000	8	0.271751	0.176377
chr5	44836001	44846000	8	0.271751	0.176377
chr5	44837001	44847000	7	0.263454	0.180358
chr5	44838001	44848000	5	0.128504	0.0767761
chr5	44839001	44849000	6	0.21469	0.137199
chr5	44840001	44850000	6	0.21469	0.137199
chr5	44841001	44851000	8	0.299685	0.215889
chr5	44842001	44852000	9	0.288513	0.228466
chr5	44843001	44853000	8	0.29886	0.248875
chr5	44844001	44854000	11	0.241382	0.180143
chr5	44845001	44855000	11	0.241382	0.180143
chr5	44846001	44856000	11	0.241382	0.180143
chr5	44847001	44857000	10	0.297057	0.241653
chr5	44848001	44858000	10	0.297057	0.241653
chr5	44849001	44859000	12	0.267992	0.205005
chr5	44850001	44860000	12	0.267992	0.205005
chr5	44851001	44861000	11	0.241907	0.181405
chr5	44852001	44862000	9	0.247612	0.183316
chr5	44853001	44863000	10	0.223183	0.162006
chr5	44854001	44864000	7	0.248857	0.185408
chr5	44855001	44865000	8	0.232085	0.171192
chr5	44856001	44866000	10	0.19491	0.141143
chr5	44857001	44867000	11	0.221173	0.163715
chr5	44858001	44868000	12	0.243703	0.194678
chr5	44859001	44869000	10	0.35563	0.264498
chr5	44860001	44870000	12	0.32249	0.243866
chr5	44861001	44871000	14	0.268164	0.181073
chr5	44862001	44872000	15	0.278569	0.193117
chr5	44863001	44873000	16	0.297541	0.212058
chr5	44864001	44874000	15	0.312878	0.224189
chr5	44865001	44875000	16	0.318733	0.232526
chr5	44866001	44876000	16	0.338407	0.249958
chr5	44867001	44877000	15	0.302139	0.213473
chr5	44868001	44878000	15	0.303394	0.206279
chr5	44869001	44879000	14	0.23556	0.164464
chr5	44870001	44880000	14	0.233449	0.157931
chr5	44871001	44881000	12	0.260932	0.202824
chr5	44872001	44882000	13	0.248471	0.188384
chr5	44873001	44883000	12	0.255113	0.19536
chr5	44874001	44884000	12	0.255113	0.19536
chr5	44875001	44885000	12	0.246925	0.18391
chr5	44876001	44886000	10	0.25059	0.188611
chr5	44877001	44887000	12	0.252574	0.182446
chr5	44878001	44888000	16	0.193322	0.127809
chr5	44879001	44889000	30	0.0981961	0.047361
chr5	44880001	44890000	35	0.0758283	0.0279691
chr5	44881001	44891000	53	0.031668	0.000404299
chr5	44882001	44892000	58	0.0162637	-0.00847869
chr5	44883001	44893000	74	0.00332245	-0.0136705
chr5	44884001	44894000	82	0.00320745	-0.0139349
chr5	44885001	44895000	84	-0.00174535	-0.0155204
chr5	44886001	44896000	89	-0.0031386	-0.0159537
chr5	44887001	44897000	94	-0.0122025	-0.0206125
chr5	44888001	44898000	96	-0.019091	-0.0231013
chr5	44889001	44899000	87	-0.00678665	-0.0150282
chr5	44890001	44900000	83	-0.00581631	-0.0143282
chr5	44891001	44901000	69	0.00135382	-0.0087153
chr5	44892001	44902000	68	0.000714507	-0.00952045
chr5	44893001	44903000	54	-0.0010169	-0.00915154
chr5	44894001	44904000	47	-0.000673968	-0.00710264
chr5	44895001	44905000	44	-0.00546533	-0.0102394
chr5	44896001	44906000	42	0.000595368	-0.00548506
chr5	44897001	44907000	37	0.00496343	-0.00250129
chr5	44898001	44908000	33	0.0160269	0.00144415
chr5	44899001	44909000	32	-0.00111401	-0.0110915
chr5	44900001	44910000	35	0.0342388	0.0148363
chr5	44901001	44911000	37	0.038325	0.0213582
chr5	44902001	44912000	34	0.0514898	0.030516
chr5	44903001	44913000	42	0.0436941	0.0196784
chr5	44904001	44914000	56	0.0302727	0.00902194
chr5	44905001	44915000	69	0.0249663	0.00440046
chr5	44906001	44916000	90	0.0141879	-0.00142746
chr5	44907001	44917000	91	0.0140994	-0.00149297
chr5	44908001	44918000	97	0.0242694	0.0026012
chr5	44909001	44919000	99	0.0253087	0.00474376
chr5	44910001	44920000	99	0.0140246	0.00260353
chr5	44911001	44921000	98	0.0195492	0.0105988
chr5	44912001	44922000	100	0.023147	0.0184231
chr5	44913001	44923000	92	0.0305057	0.0275525
chr5	44914001	44924000	84	0.047074	0.0455375
chr5	44915001	44925000	74	0.055618	0.0537029
chr5	44916001	44926000	52	0.0898042	0.0837276
chr5	44917001	44927000	50	0.122788	0.0982598
chr5	44918001	44928000	42	0.129923	0.112331
chr5	44919001	44929000	40	0.126464	0.117576
chr5	44920001	44930000	40	0.127817	0.114394
chr5	44921001	44931000	44	0.142695	0.117961
chr5	44922001	44932000	43	0.159786	0.122775
chr5	44923001	44933000	45	0.159766	0.124379
chr5	44924001	44934000	40	0.160673	0.118858
chr5	44925001	44935000	44	0.185038	0.144251
chr5	44926001	44936000	49	0.191615	0.150388
chr5	44927001	44937000	57	0.183574	0.150307
chr5	44928001	44938000	59	0.175064	0.147593
chr5	44929001	44939000	57	0.195284	0.155373
chr5	44930001	44940000	55	0.209847	0.16528
chr5	44931001	44941000	54	0.204819	0.165786
chr5	44932001	44942000	62	0.163224	0.152321
chr5	44933001	44943000	61	0.163277	0.152214
chr5	44934001	44944000	65	0.175001	0.157503
chr5	44935001	44945000	57	0.155214	0.152344
chr5	44936001	44946000	50	0.157744	0.152198
chr5	44937001	44947000	40	0.144356	0.149217
chr5	44938001	44948000	37	0.143432	0.148436
chr5	44939001	44949000	35	0.144864	0.150222
chr5	44940001	44950000	36	0.153587	0.150381
chr5	44941001	44951000	33	0.146921	0.144701
chr5	44942001	44952000	29	0.175955	0.155945
chr5	44943001	44953000	30	0.162765	0.151386
chr5	44944001	44954000	28	0.131153	0.133428
chr5	44945001	44955000	33	0.128533	0.128833
chr5	44946001	44956000	38	0.127221	0.124776
chr5	44947001	44957000	40	0.117061	0.121941
chr5	44948001	44958000	42	0.116114	0.121469
chr5	44949001	44959000	48	0.113858	0.123105
chr5	44950001	44960000	43	0.0998633	0.119016
chr5	44951001	44961000	39	0.156832	0.131489
chr5	44952001	44962000	34	0.160554	0.129655
chr5	44953001	44963000	34	0.184985	0.143608
chr5	44954001	44964000	32	0.201158	0.156093
chr5	44955001	44965000	27	0.209622	0.165906
chr5	44956001	44966000	26	0.224342	0.185257
chr5	44957001	44967000	25	0.239072	0.186747
chr5	44958001	44968000	23	0.246144	0.193245
chr5	44959001	44969000	19	0.27056	0.214191
chr5	44960001	44970000	21	0.267676	0.20496
chr5	44961001	44971000	22	0.26796	0.196935
chr5	44962001	44972000	20	0.271482	0.192207
chr5	44963001	44973000	15	0.286155	0.181012
chr5	44964001	44974000	13	0.299812	0.176941
chr5	44965001	44975000	13	0.299812	0.176941
chr5	44966001	44976000	9	0.332559	0.163665
chr5	44967001	44977000	8	0.340224	0.185607
chr5	44968001	44978000	8	0.340224	0.185607
chr5	44969001	44979000	6	0.420158	0.175417
chr5	44970001	44980000	4	0.463415	0.204489
chr5	44971001	44981000	4	0.00268178	0.0201277
chr5	44972001	44982000	12	0.52989	0.457132
chr5	44973001	44983000	21	0.534892	0.461224
chr5	44974001	44984000	41	0.564742	0.514198
chr5	44975001	44985000	45	0.561048	0.516457
chr5	44976001	44986000	54	0.50283	0.454652
chr5	44977001	44987000	54	0.50283	0.454652
chr5	44978001	44988000	57	0.487664	0.437319
chr5	44979001	44989000	73	0.435608	0.386277
chr5	44980001	44990000	98	0.348722	0.304456
chr5	44981001	44991000	109	0.306992	0.272039
chr5	44982001	44992000	100	0.276154	0.242591
chr5	44983001	44993000	91	0.250653	0.220428
chr5	44984001	44994000	81	0.131803	0.108833
chr5	44985001	44995000	92	0.0954294	0.0773858
chr5	44986001	44996000	83	0.0837211	0.0699862
chr5	44987001	44997000	83	0.0837211	0.0699862
chr5	44988001	44998000	80	0.0806869	0.0679111
chr5	44989001	44999000	64	0.0323143	0.0337788
chr5	44990001	45000000	39	0.00774567	0.0134205
chr5	44991001	45001000	25	0.0162243	0.0246165
chr5	44992001	45002000	33	0.0199052	0.0249062
chr5	44993001	45003000	44	0.0180993	0.0222343
chr5	44994001	45004000	51	0.0637762	0.0680437
chr5	44995001	45005000	54	0.0612785	0.0595243
chr5	44996001	45006000	69	0.0548953	0.0535278
chr5	44997001	45007000	81	0.0564025	0.0543815
chr5	44998001	45008000	93	0.051313	0.0498069
chr5	44999001	45009000	102	0.0502724	0.0486334
chr5	45000001	45010000	107	0.053556	0.0513181
chr5	45001001	45011000	111	0.0540974	0.0516321
chr5	45002001	45012000	118	0.057912	0.0544032
chr5	45003001	45013000	114	0.0737489	0.064938
chr5	45004001	45014000	99	0.0597777	0.0473642
chr5	45005001	45015000	88	0.084482	0.0688828
chr5	45006001	45016000	75	0.0956786	0.0759887
chr5	45007001	45017000	74	0.12644	0.092036
chr5	45008001	45018000	83	0.142258	0.10613
chr5	45009001	45019000	85	0.155298	0.116371
chr5	45010001	45020000	82	0.158144	0.117483
chr5	45011001	45021000	82	0.159291	0.11727
chr5	45012001	45022000	75	0.166111	0.119692
chr5	45013001	45023000	70	0.149496	0.112992
chr5	45014001	45024000	73	0.145975	0.115028
chr5	45015001	45025000	69	0.125089	0.0993273
chr5	45016001	45026000	77	0.13106	0.10865
chr5	45017001	45027000	75	0.098643	0.0886565
chr5	45018001	45028000	60	0.086629	0.0778129
chr5	45019001	45029000	51	0.0812576	0.0742864
chr5	45020001	45030000	58	0.118036	0.0989792
chr5	45021001	45031000	55	0.120853	0.10226
chr5	45022001	45032000	51	0.133402	0.112404
chr5	45023001	45033000	53	0.139835	0.117683
chr5	45024001	45034000	48	0.146493	0.121222
chr5	45025001	45035000	48	0.151668	0.128167
chr5	45026001	45036000	40	0.158497	0.127985
chr5	45027001	45037000	35	0.197594	0.145995
chr5	45028001	45038000	33	0.243346	0.167524
chr5	45029001	45039000	35	0.24311	0.160001
chr5	45030001	45040000	27	0.165211	0.125228
chr5	45031001	45041000	28	0.189317	0.146023
chr5	45032001	45042000	40	0.19959	0.15947
chr5	45033001	45043000	43	0.19732	0.154816
chr5	45034001	45044000	45	0.20334	0.159785
chr5	45035001	45045000	42	0.211523	0.16241
chr5	45036001	45046000	43	0.20144	0.158533
chr5	45037001	45047000	41	0.209472	0.169284
chr5	45038001	45048000	38	0.200103	0.165324
chr5	45039001	45049000	34	0.194737	0.167043
chr5	45040001	45050000	36	0.217187	0.186278
chr5	45041001	45051000	39	0.219562	0.185617
chr5	45042001	45052000	28	0.294677	0.232753
chr5	45043001	45053000	22	0.314901	0.264535
chr5	45044001	45054000	24	0.366745	0.308722
chr5	45045001	45055000	28	0.393947	0.330265
chr5	45046001	45056000	25	0.409745	0.346213
chr5	45047001	45057000	23	0.429291	0.366738
chr5	45048001	45058000	22	0.444309	0.383184
chr5	45049001	45059000	24	0.452059	0.378674
chr5	45050001	45060000	32	0.460267	0.389191
chr5	45051001	45061000	29	0.477077	0.401799
chr5	45052001	45062000	31	0.461803	0.394419
chr5	45053001	45063000	47	0.394973	0.330709
chr5	45054001	45064000	51	0.405337	0.344589
chr5	45055001	45065000	53	0.408261	0.345879
chr5	45056001	45066000	61	0.390086	0.326704
chr5	45057001	45067000	64	0.397149	0.335599
chr5	45058001	45068000	68	0.396822	0.338684
chr5	45059001	45069000	69	0.397082	0.345312
chr5	45060001	45070000	60	0.387832	0.339044
chr5	45061001	45071000	58	0.389964	0.341344
chr5	45062001	45072000	54	0.39537	0.350901
chr5	45063001	45073000	44	0.489115	0.443016
chr5	45064001	45074000	42	0.497966	0.437356
chr5	45065001	45075000	46	0.524965	0.463993
chr5	45066001	45076000	50	0.584893	0.536038
chr5	45067001	45077000	52	0.60011	0.552241
chr5	45068001	45078000	58	0.608909	0.550154
chr5	45069001	45079000	59	0.595428	0.532292
chr5	45070001	45080000	64	0.570812	0.49583
chr5	45071001	45081000	73	0.539938	0.455999
chr5	45072001	45082000	80	0.50952	0.421703
chr5	45073001	45083000	85	0.475071	0.381369
chr5	45074001	45084000	83	0.454359	0.364936
chr5	45075001	45085000	78	0.421607	0.337567
chr5	45076001	45086000	71	0.354511	0.292583
chr5	45077001	45087000	70	0.301204	0.257493
chr5	45078001	45088000	70	0.246703	0.227725
chr5	45079001	45089000	74	0.251868	0.232378
chr5	45080001	45090000	73	0.286579	0.246915
chr5	45081001	45091000	65	0.302779	0.254445
chr5	45082001	45092000	56	0.317568	0.26158
chr5	45083001	45093000	45	0.319113	0.265188
chr5	45084001	45094000	45	0.361428	0.277803
chr5	45085001	45095000	43	0.350873	0.269102
chr5	45086001	45096000	40	0.365534	0.272952
chr5	45087001	45097000	39	0.351469	0.270049
chr5	45088001	45098000	31	0.346132	0.256074
chr5	45089001	45099000	33	0.276519	0.19928
chr5	45090001	45100000	31	0.263096	0.192383
chr5	45091001	45101000	37	0.327475	0.253797
chr5	45092001	45102000	43	0.373677	0.296251
chr5	45093001	45103000	46	0.389218	0.30809
chr5	45094001	45104000	43	0.382961	0.311595
chr5	45095001	45105000	44	0.422835	0.332441
chr5	45096001	45106000	49	0.445349	0.343163
chr5	45097001	45107000	52	0.463876	0.344792
chr5	45098001	45108000	52	0.463764	0.344648
chr5	45099001	45109000	49	0.53699	0.397251
chr5	45100001	45110000	49	0.54551	0.39727
chr5	45101001	45111000	53	0.526087	0.371342
chr5	45102001	45112000	51	0.504523	0.339139
chr5	45103001	45113000	58	0.435668	0.285133
chr5	45104001	45114000	60	0.418449	0.270944
chr5	45105001	45115000	57	0.387381	0.257109
chr5	45106001	45116000	63	0.351236	0.222154
chr5	45107001	45117000	60	0.336535	0.213815
chr5	45108001	45118000	61	0.357832	0.229666
chr5	45109001	45119000	55	0.352616	0.223993
chr5	45110001	45120000	54	0.355661	0.227238
chr5	45111001	45121000	58	0.415313	0.280769
chr5	45112001	45122000	53	0.419799	0.285013
chr5	45113001	45123000	42	0.487927	0.343986
chr5	45114001	45124000	39	0.507505	0.359776
chr5	45115001	45125000	38	0.510882	0.361123
chr5	45116001	45126000	25	0.580682	0.453969
chr5	45117001	45127000	24	0.574132	0.48113
chr5	45118001	45128000	32	0.569627	0.474731
chr5	45119001	45129000	33	0.554956	0.459879
chr5	45120001	45130000	30	0.547641	0.458835
chr5	45121001	45131000	21	0.444907	0.354675
chr5	45122001	45132000	30	0.336747	0.271637
chr5	45123001	45133000	34	0.328002	0.268203
chr5	45124001	45134000	40	0.292909	0.238849
chr5	45125001	45135000	43	0.279715	0.225816
chr5	45126001	45136000	47	0.258054	0.209861
chr5	45127001	45137000	61	0.204466	0.158425
chr5	45128001	45138000	57	0.108241	0.0851981
chr5	45129001	45139000	64	0.0884854	0.0728337
chr5	45130001	45140000	73	0.0825182	0.0675395
chr5	45131001	45141000	76	0.071924	0.0574577
chr5	45132001	45142000	90	0.0649694	0.0483672
chr5	45133001	45143000	97	0.0509575	0.0394015
chr5	45134001	45144000	95	0.0481682	0.0373641
chr5	45135001	45145000	95	0.049449	0.0382332
chr5	45136001	45146000	93	0.0526289	0.0396977
chr5	45137001	45147000	85	0.062683	0.0485373
chr5	45138001	45148000	89	0.0711598	0.0571096
chr5	45139001	45149000	88	0.0833361	0.0663483
chr5	45140001	45150000	87	0.120884	0.0943187
chr5	45141001	45151000	89	0.12415	0.0993547
chr5	45142001	45152000	75	0.158034	0.128847
chr5	45143001	45153000	83	0.184469	0.14913
chr5	45144001	45154000	88	0.208306	0.165768
chr5	45145001	45155000	97	0.245177	0.192094
chr5	45146001	45156000	103	0.262025	0.208826
chr5	45147001	45157000	104	0.293629	0.234614
chr5	45148001	45158000	100	0.320576	0.259972
chr5	45149001	45159000	95	0.346051	0.280708
chr5	45150001	45160000	90	0.344677	0.277951
chr5	45151001	45161000	91	0.360923	0.291479
chr5	45152001	45162000	85	0.376152	0.307231
chr5	45153001	45163000	79	0.372416	0.305356
chr5	45154001	45164000	76	0.360765	0.300255
chr5	45155001	45165000	70	0.339212	0.279472
chr5	45156001	45166000	64	0.332423	0.268327
chr5	45157001	45167000	56	0.302183	0.245251
chr5	45158001	45168000	53	0.28057	0.233388
chr5	45159001	45169000	51	0.243027	0.207268
chr5	45160001	45170000	52	0.225723	0.191045
chr5	45161001	45171000	41	0.184134	0.169525
chr5	45162001	45172000	38	0.164372	0.154008
chr5	45163001	45173000	27	0.185391	0.176212
chr5	45164001	45174000	22	0.184856	0.172864
chr5	45165001	45175000	16	0.183876	0.173443
chr5	45166001	45176000	14	0.152959	0.1483
chr5	45167001	45177000	13	0.1527	0.14737
chr5	45168001	45178000	9	0.0584862	0.072086
chr5	45169001	45179000	8	0.05291	0.0668414
chr5	45170001	45180000	4	0.0337998	0.0466841
chr5	45171001	45181000	3	0.0487805	0.0602902
chr5	45172001	45182000	5	0.0731335	0.0817913
chr5	45173001	45183000	6	0.111371	0.0972087
chr5	45174001	45184000	8	0.0870098	0.0878951
chr5	45175001	45185000	8	0.0870098	0.0878951
chr5	45176001	45186000	9	0.0901194	0.0908004
chr5	45177001	45187000	9	0.0901194	0.0908004
chr5	45178001	45188000	11	0.117132	0.101987
chr5	45179001	45189000	15	0.108091	0.0961148
chr5	45180001	45190000	20	0.0905754	0.0835479
chr5	45181001	45191000	21	0.0835309	0.0784414
chr5	45182001	45192000	20	0.0799863	0.0726699
chr5	45183001	45193000	17	0.0779759	0.0713102
chr5	45184001	45194000	14	0.0806337	0.0698802
chr5	45185001	45195000	16	0.0792163	0.0683195
chr5	45186001	45196000	18	0.0688358	0.059174
chr5	45187001	45197000	22	0.0743954	0.0666112
chr5	45188001	45198000	24	0.0879482	0.0781891
chr5	45189001	45199000	21	0.0809039	0.0725808
chr5	45190001	45200000	22	0.100781	0.0865102
chr5	45191001	45201000	24	0.107271	0.0904311
chr5	45192001	45202000	27	0.13088	0.107979
chr5	45193001	45203000	29	0.126917	0.101337
chr5	45194001	45204000	36	0.118199	0.0982441
chr5	45195001	45205000	37	0.118179	0.0902584
chr5	45196001	45206000	38	0.1186	0.0879722
chr5	45197001	45207000	38	0.113687	0.0767058
chr5	45198001	45208000	39	0.0850763	0.0571617
chr5	45199001	45209000	43	0.0875848	0.0603743
chr5	45200001	45210000	40	0.079301	0.0545752
chr5	45201001	45211000	39	0.0726103	0.0498124
chr5	45202001	45212000	36	0.0428905	0.0327749
chr5	45203001	45213000	38	0.0446454	0.0363126
chr5	45204001	45214000	34	0.0418208	0.0330589
chr5	45205001	45215000	33	0.0451576	0.040064
chr5	45206001	45216000	34	0.0388529	0.0353121
chr5	45207001	45217000	33	0.0434768	0.0427766
chr5	45208001	45218000	28	0.0504207	0.0493355
chr5	45209001	45219000	27	0.0471976	0.0531194
chr5	45210001	45220000	27	0.0394516	0.0475049
chr5	45211001	45221000	27	0.0501854	0.0567869
chr5	45212001	45222000	32	0.0397265	0.0445906
chr5	45213001	45223000	30	0.0348475	0.0391914
chr5	45214001	45224000	33	0.0327965	0.0339388
chr5	45215001	45225000	38	0.0291384	0.0314965
chr5	45216001	45226000	34	0.035748	0.0373354
chr5	45217001	45227000	33	0.0344114	0.0375976
chr5	45218001	45228000	36	0.0354802	0.0381146
chr5	45219001	45229000	33	0.0325923	0.0310747
chr5	45220001	45230000	31	0.0325487	0.0309988
chr5	45221001	45231000	32	0.0280921	0.025973
chr5	45222001	45232000	30	0.0323263	0.0305114
chr5	45223001	45233000	32	0.0355211	0.0338971
chr5	45224001	45234000	26	0.0316412	0.0307054
chr5	45225001	45235000	19	0.0347749	0.0318831
chr5	45226001	45236000	18	0.0343927	0.0314054
chr5	45227001	45237000	16	0.0302194	0.0256734
chr5	45228001	45238000	13	0.0260403	0.0214899
chr5	45229001	45239000	12	0.0245422	0.0199073
chr5	45230001	45240000	17	0.0271184	0.0199933
chr5	45231001	45241000	16	0.0225923	0.017776
chr5	45232001	45242000	19	0.0396454	0.0364102
chr5	45233001	45243000	18	0.0383848	0.0347139
chr5	45234001	45244000	20	0.0482208	0.045296
chr5	45235001	45245000	20	0.0482208	0.045296
chr5	45236001	45246000	23	0.0513242	0.0493372
chr5	45237001	45247000	24	0.0509644	0.049155
chr5	45238001	45248000	24	0.0509644	0.049155
chr5	45239001	45249000	26	0.0492199	0.0481154
chr5	45240001	45250000	21	0.0530414	0.0535653
chr5	45241001	45251000	22	0.0505462	0.0530961
chr5	45242001	45252000	21	0.0463625	0.0595284
chr5	45243001	45253000	28	0.0277993	0.0427132
chr5	45244001	45254000	31	0.0223157	0.0343888
chr5	45245001	45255000	37	0.0253425	0.0381789
chr5	45246001	45256000	36	0.0230983	0.0355358
chr5	45247001	45257000	38	0.0302455	0.0435531
chr5	45248001	45258000	39	0.030872	0.0437157
chr5	45249001	45259000	38	0.0326738	0.0450654
chr5	45250001	45260000	38	0.0322812	0.0454378
chr5	45251001	45261000	39	0.0342478	0.0488549
chr5	45252001	45262000	36	0.0353802	0.0479666
chr5	45253001	45263000	31	0.0588287	0.0714075
chr5	45254001	45264000	31	0.0709243	0.082643
chr5	45255001	45265000	26	0.0728259	0.0839799
chr5	45256001	45266000	30	0.0643493	0.0807016
chr5	45257001	45267000	36	0.0482872	0.0644657
chr5	45258001	45268000	42	0.0435298	0.0580753
chr5	45259001	45269000	44	0.0473749	0.065346
chr5	45260001	45270000	46	0.0531129	0.0737833
chr5	45261001	45271000	44	0.0533274	0.0732132
chr5	45262001	45272000	43	0.0517242	0.0716881
chr5	45263001	45273000	43	0.0542264	0.0799228
chr5	45264001	45274000	41	0.0525709	0.0836265
chr5	45265001	45275000	47	0.0611025	0.0882954
chr5	45266001	45276000	49	0.0789473	0.0878128
chr5	45267001	45277000	40	0.0947681	0.0995603
chr5	45268001	45278000	34	0.118739	0.115813
chr5	45269001	45279000	31	0.117411	0.11041
chr5	45270001	45280000	28	0.117432	0.10485
chr5	45271001	45281000	26	0.122204	0.108388
chr5	45272001	45282000	27	0.128353	0.113484
chr5	45273001	45283000	23	0.126429	0.0952532
chr5	45274001	45284000	21	0.114264	0.0799258
chr5	45275001	45285000	21	0.12794	0.0919092
chr5	45276001	45286000	17	0.109977	0.109336
chr5	45277001	45287000	19	0.112787	0.111284
chr5	45278001	45288000	20	0.114784	0.114433
chr5	45279001	45289000	23	0.116511	0.115865
chr5	45280001	45290000	27	0.135676	0.126175
chr5	45281001	45291000	31	0.126942	0.119871
chr5	45282001	45292000	30	0.126817	0.117827
chr5	45283001	45293000	30	0.119424	0.116951
chr5	45284001	45294000	36	0.115436	0.109942
chr5	45285001	45295000	40	0.135875	0.120806
chr5	45286001	45296000	48	0.122783	0.102228
chr5	45287001	45297000	58	0.124036	0.107337
chr5	45288001	45298000	56	0.12354	0.105853
chr5	45289001	45299000	57	0.127872	0.10849
chr5	45290001	45300000	53	0.120323	0.10268
chr5	45291001	45301000	49	0.124081	0.104751
chr5	45292001	45302000	47	0.12451	0.104289
chr5	45293001	45303000	50	0.148697	0.110143
chr5	45294001	45304000	45	0.160258	0.120955
chr5	45295001	45305000	36	0.160966	0.119467
chr5	45296001	45306000	28	0.197419	0.140525
chr5	45297001	45307000	18	0.237185	0.15167
chr5	45298001	45308000	18	0.237185	0.15167
chr5	45299001	45309000	17	0.229356	0.130329
chr5	45300001	45310000	19	0.215861	0.125426
chr5	45301001	45311000	21	0.19735	0.117504
chr5	45302001	45312000	22	0.189161	0.116947
chr5	45303001	45313000	21	0.127086	0.103934
chr5	45304001	45314000	20	0.118989	0.092387
chr5	45305001	45315000	18	0.0773683	0.0652573
chr5	45306001	45316000	14	0.0786393	0.0751003
chr5	45307001	45317000	17	0.134313	0.0991414
chr5	45308001	45318000	29	0.0892875	0.0602136
chr5	45309001	45319000	31	0.0903972	0.0613019
chr5	45310001	45320000	30	0.0871718	0.0568163
chr5	45311001	45321000	28	0.0904721	0.0578577
chr5	45312001	45322000	28	0.0907417	0.0582269
chr5	45313001	45323000	28	0.0857986	0.0575891
chr5	45314001	45324000	27	0.0870559	0.058633
chr5	45315001	45325000	29	0.0851718	0.0593108
chr5	45316001	45326000	32	0.0859321	0.0616272
chr5	45317001	45327000	28	0.0461164	0.0339525
chr5	45318001	45328000	20	0.0626386	0.0597309
chr5	45319001	45329000	15	0.0622895	0.0615055
chr5	45320001	45330000	17	0.0686113	0.0701966
chr5	45321001	45331000	18	0.0661147	0.0669019
chr5	45322001	45332000	18	0.0567001	0.0601131
chr5	45323001	45333000	15	0.0578608	0.0615117
chr5	45324001	45334000	20	0.0508425	0.0546832
chr5	45325001	45335000	26	0.0571093	0.0602448
chr5	45326001	45336000	26	0.0559724	0.0578774
chr5	45327001	45337000	34	0.0451012	0.0448018
chr5	45328001	45338000	36	0.0458009	0.0444754
chr5	45329001	45339000	41	0.0449904	0.0450108
chr5	45330001	45340000	46	0.0403732	0.0426151
chr5	45331001	45341000	49	0.0445154	0.0449659
chr5	45332001	45342000	51	0.0499168	0.0497297
chr5	45333001	45343000	53	0.119288	0.0798465
chr5	45334001	45344000	50	0.122695	0.0834297
chr5	45335001	45345000	45	0.126908	0.083807
chr5	45336001	45346000	45	0.125826	0.0848426
chr5	45337001	45347000	38	0.144228	0.103778
chr5	45338001	45348000	36	0.146895	0.104337
chr5	45339001	45349000	33	0.154154	0.108504
chr5	45340001	45350000	29	0.178096	0.116792
chr5	45341001	45351000	27	0.188912	0.122581
chr5	45342001	45352000	26	0.183536	0.118127
chr5	45343001	45353000	26	0.0512014	0.0571038
chr5	45344001	45354000	24	0.0528546	0.0572538
chr5	45345001	45355000	23	0.0466783	0.0508234
chr5	45346001	45356000	22	0.0383332	0.0403799
chr5	45347001	45357000	26	0.0444593	0.0457608
chr5	45348001	45358000	25	0.04762	0.046132
chr5	45349001	45359000	26	0.0501173	0.049608
chr5	45350001	45360000	25	0.0498926	0.0510603
chr5	45351001	45361000	26	0.0485163	0.0520346
chr5	45352001	45362000	25	0.0479827	0.0485603
chr5	45353001	45363000	23	0.0469283	0.0480412
chr5	45354001	45364000	23	0.0469283	0.0480412
chr5	45355001	45365000	21	0.0517515	0.0524119
chr5	45356001	45366000	19	0.0596955	0.0602168
chr5	45357001	45367000	13	0.0533937	0.0551039
chr5	45358001	45368000	15	0.0344684	0.0430704
chr5	45359001	45369000	14	0.0298152	0.0356776
chr5	45360001	45370000	13	0.0239084	0.0254391
chr5	45361001	45371000	15	0.0150695	0.0103825
chr5	45362001	45372000	16	0.011506	0.010378
chr5	45363001	45373000	19	0.0159079	0.0150501
chr5	45364001	45374000	23	0.0226763	0.0221809
chr5	45365001	45375000	24	0.0256743	0.0253626
chr5	45366001	45376000	26	0.024383	0.0244279
chr5	45367001	45377000	28	0.0267633	0.026578
chr5	45368001	45378000	27	0.0240625	0.0239596
chr5	45369001	45379000	27	0.0234205	0.0238113
chr5	45370001	45380000	27	0.0222623	0.0240068
chr5	45371001	45381000	23	0.0227224	0.0245414
chr5	45372001	45382000	24	0.0281826	0.0300457
chr5	45373001	45383000	26	0.0366018	0.0399269
chr5	45374001	45384000	24	0.0377049	0.038063
chr5	45375001	45385000	24	0.0324334	0.0336825
chr5	45376001	45386000	23	0.0333289	0.0325532
chr5	45377001	45387000	23	0.0272887	0.0272785
chr5	45378001	45388000	20	0.0321686	0.0309277
chr5	45379001	45389000	19	0.0297016	0.0293268
chr5	45380001	45390000	22	0.0333472	0.0278649
chr5	45381001	45391000	28	0.101712	0.063343
chr5	45382001	45392000	35	0.0824631	0.0502824
chr5	45383001	45393000	39	0.073615	0.0451219
chr5	45384001	45394000	41	0.0826046	0.0516071
chr5	45385001	45395000	47	0.0773584	0.0477813
chr5	45386001	45396000	50	0.074738	0.0489065
chr5	45387001	45397000	53	0.0711553	0.0453515
chr5	45388001	45398000	57	0.0706576	0.047002
chr5	45389001	45399000	60	0.070325	0.0478846
chr5	45390001	45400000	62	0.0756938	0.053193
chr5	45391001	45401000	65	0.0546978	0.0409045
chr5	45392001	45402000	68	0.0561683	0.0423881
chr5	45393001	45403000	61	0.0564772	0.0413735
chr5	45394001	45404000	62	0.0546163	0.0414287
chr5	45395001	45405000	67	0.0605726	0.0490717
chr5	45396001	45406000	66	0.0752283	0.0588601
chr5	45397001	45407000	64	0.0784353	0.0611507
chr5	45398001	45408000	61	0.0808585	0.0619922
chr5	45399001	45409000	69	0.108787	0.0813464
chr5	45400001	45410000	73	0.119808	0.0958973
chr5	45401001	45411000	69	0.123878	0.0999196
chr5	45402001	45412000	61	0.140095	0.115819
chr5	45403001	45413000	66	0.138155	0.115334
chr5	45404001	45414000	68	0.129712	0.109027
chr5	45405001	45415000	64	0.135041	0.116947
chr5	45406001	45416000	81	0.125404	0.10669
chr5	45407001	45417000	89	0.122849	0.108195
chr5	45408001	45418000	97	0.115817	0.104028
chr5	45409001	45419000	85	0.101139	0.0949648
chr5	45410001	45420000	74	0.090102	0.084012
chr5	45411001	45421000	76	0.0936845	0.0867774
chr5	45412001	45422000	71	0.092889	0.0858975
chr5	45413001	45423000	64	0.093372	0.0855237
chr5	45414001	45424000	60	0.0958868	0.0881074
chr5	45415001	45425000	63	0.0830234	0.0768935
chr5	45416001	45426000	50	0.0671316	0.0701301
chr5	45417001	45427000	42	0.0602627	0.0625137
chr5	45418001	45428000	38	0.0610065	0.0599908
chr5	45419001	45429000	41	0.0599326	0.0590178
chr5	45420001	45430000	49	0.0618399	0.0596509
chr5	45421001	45431000	51	0.0474174	0.0476886
chr5	45422001	45432000	56	0.050052	0.050412
chr5	45423001	45433000	63	0.0617202	0.0600597
chr5	45424001	45434000	71	0.171573	0.132074
chr5	45425001	45435000	67	0.254233	0.19188
chr5	45426001	45436000	61	0.265633	0.202002
chr5	45427001	45437000	62	0.26504	0.197529
chr5	45428001	45438000	61	0.287039	0.217542
chr5	45429001	45439000	63	0.293444	0.216191
chr5	45430001	45440000	55	0.320646	0.238488
chr5	45431001	45441000	45	0.37395	0.284883
chr5	45432001	45442000	40	0.405292	0.310719
chr5	45433001	45443000	33	0.443405	0.347518
chr5	45434001	45444000	22	0.37512	0.261784
chr5	45435001	45445000	15	0.183496	0.120634
chr5	45436001	45446000	19	0.186088	0.125832
chr5	45437001	45447000	19	0.202446	0.151617
chr5	45438001	45448000	15	0.192538	0.136247
chr5	45439001	45449000	11	0.174666	0.143201
chr5	45440001	45450000	12	0.203231	0.16688
chr5	45441001	45451000	18	0.175966	0.142512
chr5	45442001	45452000	21	0.147984	0.118296
chr5	45443001	45453000	22	0.14004	0.111395
chr5	45444001	45454000	33	0.0908979	0.0692337
chr5	45445001	45455000	39	0.0833148	0.0649695
chr5	45446001	45456000	43	0.059881	0.04846
chr5	45447001	45457000	52	0.0417949	0.0322759
chr5	45448001	45458000	55	0.036343	0.0305619
chr5	45449001	45459000	63	0.0421776	0.0347497
chr5	45450001	45460000	66	0.0387656	0.0371791
chr5	45451001	45461000	66	0.0425617	0.048278
chr5	45452001	45462000	68	0.0430962	0.0467182
chr5	45453001	45463000	68	0.044092	0.0472528
chr5	45454001	45464000	58	0.0577702	0.0601446
chr5	45455001	45465000	54	0.0564834	0.0588947
chr5	45456001	45466000	47	0.0670316	0.0684577
chr5	45457001	45467000	38	0.0921698	0.0874386
chr5	45458001	45468000	37	0.0847665	0.0812435
chr5	45459001	45469000	30	0.0917818	0.0918129
chr5	45460001	45470000	27	0.0784749	0.0771837
chr5	45461001	45471000	22	0.0443504	0.0365876
chr5	45462001	45472000	19	0.046902	0.0439902
chr5	45463001	45473000	18	0.0479039	0.0462775
chr5	45464001	45474000	17	0.0433848	0.0425747
chr5	45465001	45475000	20	0.065575	0.0688103
chr5	45466001	45476000	25	0.0944783	0.0889505
chr5	45467001	45477000	22	0.101753	0.097418
chr5	45468001	45478000	21	0.111911	0.105741
chr5	45469001	45479000	21	0.108715	0.102308
chr5	45470001	45480000	20	0.114252	0.106348
chr5	45471001	45481000	20	0.116321	0.10747
chr5	45472001	45482000	20	0.12611	0.115025
chr5	45473001	45483000	21	0.127146	0.116354
chr5	45474001	45484000	23	0.119589	0.109733
chr5	45475001	45485000	19	0.116827	0.102022
chr5	45476001	45486000	19	0.0443242	0.0476006
chr5	45477001	45487000	26	0.0272875	0.0310359
chr5	45478001	45488000	32	0.0179954	0.021261
chr5	45479001	45489000	33	0.015888	0.01763
chr5	45480001	45490000	34	0.0152528	0.017084
chr5	45481001	45491000	34	0.0152206	0.0170056
chr5	45482001	45492000	36	0.018144	0.0162592
chr5	45483001	45493000	35	0.0136123	0.0126396
chr5	45484001	45494000	34	0.0151467	0.012273
chr5	45485001	45495000	34	0.0147783	0.0120234
chr5	45486001	45496000	29	0.01617	0.012994
chr5	45487001	45497000	21	0.0209723	0.0170994
chr5	45488001	45498000	16	0.0897592	0.0718327
chr5	45489001	45499000	16	0.0941859	0.0814274
chr5	45490001	45500000	17	0.0977962	0.0826309
chr5	45491001	45501000	16	0.101233	0.0855495
chr5	45492001	45502000	18	0.18461	0.171121
chr5	45493001	45503000	23	0.172204	0.154878
chr5	45494001	45504000	22	0.177849	0.159403
chr5	45495001	45505000	22	0.181009	0.16087
chr5	45496001	45506000	27	0.29296	0.24773
chr5	45497001	45507000	28	0.308823	0.263553
chr5	45498001	45508000	25	0.31161	0.261008
chr5	45499001	45509000	22	0.337867	0.284733
chr5	45500001	45510000	21	0.343593	0.296426
chr5	45501001	45511000	25	0.350723	0.297544
chr5	45502001	45512000	19	0.365345	0.296242
chr5	45503001	45513000	16	0.408052	0.345706
chr5	45504001	45514000	19	0.366542	0.309126
chr5	45505001	45515000	19	0.377078	0.3057
chr5	45506001	45516000	14	0.264635	0.194546
chr5	45507001	45517000	14	0.209851	0.153761
chr5	45508001	45518000	15	0.202907	0.142387
chr5	45509001	45519000	17	0.182337	0.13208
chr5	45510001	45520000	24	0.154316	0.108342
chr5	45511001	45521000	25	0.0757452	0.064139
chr5	45512001	45522000	26	0.0746737	0.0603908
chr5	45513001	45523000	28	0.0582708	0.049389
chr5	45514001	45524000	29	0.0613408	0.0464785
chr5	45515001	45525000	35	0.0557763	0.0344797
chr5	45516001	45526000	36	0.0527909	0.028956
chr5	45517001	45527000	39	0.080877	0.0422479
chr5	45518001	45528000	45	0.169092	0.0732929
chr5	45519001	45529000	45	0.25019	0.102683
chr5	45520001	45530000	41	0.312851	0.123429
chr5	45521001	45531000	41	0.367892	0.143651
chr5	45522001	45532000	45	0.421911	0.182871
chr5	45523001	45533000	44	0.447368	0.19614
chr5	45524001	45534000	47	0.461058	0.206462
chr5	45525001	45535000	46	0.481102	0.255579
chr5	45526001	45536000	46	0.477251	0.268993
chr5	45527001	45537000	46	0.508242	0.287643
chr5	45528001	45538000	41	0.509265	0.288263
chr5	45529001	45539000	42	0.475907	0.263966
chr5	45530001	45540000	48	0.494997	0.289093
chr5	45531001	45541000	46	0.484046	0.287428
chr5	45532001	45542000	44	0.44285	0.251379
chr5	45533001	45543000	47	0.425452	0.232229
chr5	45534001	45544000	42	0.405441	0.230593
chr5	45535001	45545000	40	0.372155	0.201229
chr5	45536001	45546000	41	0.3768	0.201313
chr5	45537001	45547000	43	0.313253	0.169498
chr5	45538001	45548000	45	0.336021	0.181994
chr5	45539001	45549000	45	0.326992	0.175135
chr5	45540001	45550000	44	0.193657	0.119199
chr5	45541001	45551000	50	0.217499	0.129586
chr5	45542001	45552000	59	0.212509	0.129367
chr5	45543001	45553000	67	0.312052	0.204849
chr5	45544001	45554000	74	0.34829	0.235495
chr5	45545001	45555000	86	0.39838	0.269225
chr5	45546001	45556000	82	0.401391	0.273562
chr5	45547001	45557000	76	0.414203	0.287034
chr5	45548001	45558000	72	0.411861	0.287395
chr5	45549001	45559000	69	0.418813	0.29422
chr5	45550001	45560000	60	0.445303	0.321518
chr5	45551001	45561000	51	0.469952	0.346379
chr5	45552001	45562000	39	0.525841	0.419661
chr5	45553001	45563000	25	0.527138	0.392883
chr5	45554001	45564000	16	0.533198	0.373092
chr5	45555001	45565000	4	0.413184	0.313988
chr5	45556001	45566000	8	0.265247	0.214581
chr5	45557001	45567000	18	0.253201	0.222642
chr5	45558001	45568000	28	0.216491	0.188514
chr5	45559001	45569000	37	0.194508	0.159676
chr5	45560001	45570000	41	0.187255	0.157368
chr5	45561001	45571000	51	0.17384	0.152172
chr5	45562001	45572000	60	0.167657	0.148184
chr5	45563001	45573000	65	0.162943	0.143149
chr5	45564001	45574000	71	0.166354	0.144764
chr5	45565001	45575000	69	0.151445	0.132943
chr5	45566001	45576000	71	0.157282	0.133394
chr5	45567001	45577000	68	0.140226	0.109687
chr5	45568001	45578000	59	0.138701	0.105706
chr5	45569001	45579000	53	0.143565	0.113777
chr5	45570001	45580000	50	0.142912	0.109193
chr5	45571001	45581000	40	0.147053	0.103774
chr5	45572001	45582000	31	0.152021	0.0974426
chr5	45573001	45583000	26	0.162326	0.10027
chr5	45574001	45584000	20	0.145853	0.0816761
chr5	45575001	45585000	18	0.151379	0.082372
chr5	45576001	45586000	15	0.167476	0.10852
chr5	45577001	45587000	12	0.247533	0.211994
chr5	45578001	45588000	16	0.247256	0.221344
chr5	45579001	45589000	13	0.274142	0.239873
chr5	45580001	45590000	12	0.283966	0.26207
chr5	45581001	45591000	12	0.283966	0.26207
chr5	45582001	45592000	12	0.283966	0.26207
chr5	45583001	45593000	13	0.261467	0.239565
chr5	45584001	45594000	15	0.234581	0.203823
chr5	45585001	45595000	19	0.258811	0.208976
chr5	45586001	45596000	17	0.278507	0.216955
chr5	45587001	45597000	14	0.260149	0.176207
chr5	45588001	45598000	14	0.262564	0.173951
chr5	45589001	45599000	20	0.249202	0.172825
chr5	45590001	45600000	26	0.212807	0.144275
chr5	45591001	45601000	27	0.220595	0.152966
chr5	45592001	45602000	32	0.216459	0.160702
chr5	45593001	45603000	35	0.220118	0.164648
chr5	45594001	45604000	37	0.242761	0.187099
chr5	45595001	45605000	35	0.230262	0.180542
chr5	45596001	45606000	37	0.203201	0.162984
chr5	45597001	45607000	37	0.204363	0.16741
chr5	45598001	45608000	35	0.200695	0.164108
chr5	45599001	45609000	32	0.189144	0.150938
chr5	45600001	45610000	29	0.213974	0.177677
chr5	45601001	45611000	29	0.202877	0.163696
chr5	45602001	45612000	25	0.198997	0.148332
chr5	45603001	45613000	23	0.189783	0.132934
chr5	45604001	45614000	21	0.142981	0.100254
chr5	45605001	45615000	22	0.1279	0.0929045
chr5	45606001	45616000	19	0.130541	0.0900588
chr5	45607001	45617000	19	0.147727	0.100517
chr5	45608001	45618000	22	0.195904	0.126552
chr5	45609001	45619000	25	0.200246	0.148814
chr5	45610001	45620000	24	0.20878	0.145648
chr5	45611001	45621000	24	0.207586	0.150158
chr5	45612001	45622000	25	0.257155	0.185599
chr5	45613001	45623000	25	0.265663	0.198577
chr5	45614001	45624000	25	0.293912	0.215946
chr5	45615001	45625000	25	0.306894	0.231355
chr5	45616001	45626000	29	0.319079	0.243519
chr5	45617001	45627000	30	0.325462	0.250071
chr5	45618001	45628000	27	0.326557	0.248568
chr5	45619001	45629000	25	0.35054	0.255314
chr5	45620001	45630000	25	0.357902	0.270339
chr5	45621001	45631000	25	0.369274	0.28319
chr5	45622001	45632000	23	0.350901	0.263915
chr5	45623001	45633000	23	0.387272	0.306604
chr5	45624001	45634000	23	0.396868	0.328154
chr5	45625001	45635000	24	0.425383	0.340107
chr5	45626001	45636000	22	0.418208	0.310186
chr5	45627001	45637000	28	0.448867	0.330447
chr5	45628001	45638000	33	0.446804	0.340396
chr5	45629001	45639000	41	0.437765	0.362585
chr5	45630001	45640000	41	0.429266	0.355721
chr5	45631001	45641000	44	0.420708	0.33324
chr5	45632001	45642000	52	0.414616	0.343993
chr5	45633001	45643000	59	0.398721	0.33668
chr5	45634001	45644000	66	0.375121	0.318873
chr5	45635001	45645000	68	0.339935	0.300464
chr5	45636001	45646000	78	0.315994	0.288569
chr5	45637001	45647000	72	0.288049	0.270605
chr5	45638001	45648000	66	0.296036	0.268479
chr5	45639001	45649000	59	0.285509	0.251267
chr5	45640001	45650000	75	0.299706	0.2667
chr5	45641001	45651000	82	0.316744	0.291352
chr5	45642001	45652000	82	0.305528	0.2751
chr5	45643001	45653000	80	0.303521	0.269327
chr5	45644001	45654000	73	0.314972	0.277311
chr5	45645001	45655000	67	0.334054	0.292678
chr5	45646001	45656000	55	0.37337	0.319871
chr5	45647001	45657000	54	0.377362	0.326974
chr5	45648001	45658000	56	0.352226	0.321802
chr5	45649001	45659000	58	0.343615	0.32263
chr5	45650001	45660000	45	0.337066	0.316713
chr5	45651001	45661000	38	0.295823	0.280339
chr5	45652001	45662000	35	0.298189	0.2769
chr5	45653001	45663000	42	0.287816	0.277813
chr5	45654001	45664000	45	0.28712	0.289641
chr5	45655001	45665000	54	0.304365	0.302442
chr5	45656001	45666000	59	0.313696	0.313402
chr5	45657001	45667000	67	0.333963	0.334975
chr5	45658001	45668000	72	0.329432	0.329001
chr5	45659001	45669000	71	0.32933	0.324691
chr5	45660001	45670000	82	0.350224	0.346259
chr5	45661001	45671000	93	0.381908	0.372792
chr5	45662001	45672000	98	0.39972	0.395902
chr5	45663001	45673000	91	0.408425	0.394019
chr5	45664001	45674000	90	0.395604	0.374312
chr5	45665001	45675000	86	0.378165	0.360063
chr5	45666001	45676000	81	0.37628	0.355637
chr5	45667001	45677000	75	0.355319	0.329992
chr5	45668001	45678000	68	0.361394	0.331429
chr5	45669001	45679000	63	0.365907	0.335451
chr5	45670001	45680000	51	0.339645	0.300095
chr5	45671001	45681000	42	0.291993	0.240314
chr5	45672001	45682000	35	0.219186	0.158296
chr5	45673001	45683000	30	0.224305	0.164324
chr5	45674001	45684000	32	0.321554	0.24784
chr5	45675001	45685000	28	0.358879	0.281514
chr5	45676001	45686000	29	0.367236	0.289976
chr5	45677001	45687000	27	0.385689	0.30531
chr5	45678001	45688000	27	0.396799	0.314146
chr5	45679001	45689000	26	0.406572	0.32215
chr5	45680001	45690000	22	0.427509	0.348198
chr5	45681001	45691000	16	0.443761	0.364079
chr5	45682001	45692000	13	0.471137	0.409109
chr5	45683001	45693000	11	0.489255	0.425949
chr5	45684001	45694000	5	0.428085	0.305306
chr5	45685001	45695000	4	0.390808	0.249903
chr5	45686001	45696000	3	0.308386	0.157565
chr5	45687001	45697000	2	0.390808	0.249903
chr5	45688001	45698000	5	0.286145	0.220204
chr5	45689001	45699000	5	0.286145	0.220204
chr5	45690001	45700000	7	0.382727	0.307836
chr5	45691001	45701000	10	0.33154	0.216447
chr5	45692001	45702000	13	0.297202	0.182293
chr5	45693001	45703000	14	0.317862	0.204631
chr5	45694001	45704000	19	0.284365	0.188528
chr5	45695001	45705000	19	0.284365	0.188528
chr5	45696001	45706000	27	0.271257	0.194307
chr5	45697001	45707000	37	0.241012	0.177604
chr5	45698001	45708000	33	0.225794	0.164635
chr5	45699001	45709000	39	0.207957	0.142597
chr5	45700001	45710000	69	0.109382	0.0866414
chr5	45701001	45711000	83	0.103039	0.0859955
chr5	45702001	45712000	100	0.0990502	0.0844748
chr5	45703001	45713000	109	0.0938041	0.080667
chr5	45704001	45714000	116	0.0837654	0.0726601
chr5	45705001	45715000	117	0.0838373	0.0728746
chr5	45706001	45716000	112	0.0752807	0.0665527
chr5	45707001	45717000	117	0.100757	0.0835289
chr5	45708001	45718000	132	0.129074	0.103685
chr5	45709001	45719000	136	0.137664	0.112482
chr5	45710001	45720000	104	0.164726	0.13295
chr5	45711001	45721000	90	0.184141	0.147662
chr5	45712001	45722000	76	0.205069	0.162332
chr5	45713001	45723000	74	0.233617	0.182268
chr5	45714001	45724000	62	0.270887	0.211851
chr5	45715001	45725000	61	0.272456	0.213721
chr5	45716001	45726000	58	0.273673	0.214572
chr5	45717001	45727000	48	0.268771	0.210841
chr5	45718001	45728000	38	0.2636	0.206224
chr5	45719001	45729000	36	0.303501	0.248221
chr5	45720001	45730000	47	0.271594	0.215081
chr5	45721001	45731000	44	0.273586	0.215388
chr5	45722001	45732000	38	0.290217	0.234585
chr5	45723001	45733000	30	0.28206	0.230778
chr5	45724001	45734000	30	0.28206	0.230778
chr5	45725001	45735000	30	0.28206	0.230778
chr5	45726001	45736000	31	0.279509	0.230216
chr5	45727001	45737000	30	0.265808	0.211295
chr5	45728001	45738000	38	0.283227	0.230941
chr5	45729001	45739000	41	0.247416	0.197349
chr5	45730001	45740000	35	0.274898	0.2266
chr5	45731001	45741000	42	0.275488	0.221505
chr5	45732001	45742000	51	0.24454	0.187201
chr5	45733001	45743000	51	0.24454	0.187201
chr5	45734001	45744000	51	0.24454	0.187201
chr5	45735001	45745000	51	0.24454	0.187201
chr5	45736001	45746000	50	0.245378	0.186677
chr5	45737001	45747000	46	0.24803	0.191576
chr5	45738001	45748000	34	0.213246	0.158383
chr5	45739001	45749000	33	0.224202	0.15982
chr5	45740001	45750000	32	0.206273	0.140015
chr5	45741001	45751000	30	0.169041	0.124809
chr5	45742001	45752000	22	0.219892	0.157637
chr5	45743001	45753000	26	0.227234	0.167642
chr5	45744001	45754000	27	0.263315	0.186095
chr5	45745001	45755000	31	0.256032	0.173371
chr5	45746001	45756000	33	0.249986	0.171194
chr5	45747001	45757000	33	0.249986	0.171194
chr5	45748001	45758000	35	0.246919	0.168013
chr5	45749001	45759000	26	0.217733	0.146078
chr5	45750001	45760000	27	0.198639	0.143501
chr5	45751001	45761000	26	0.21663	0.150512
chr5	45752001	45762000	28	0.262885	0.189429
chr5	45753001	45763000	29	0.288175	0.202173
chr5	45754001	45764000	28	0.263613	0.185612
chr5	45755001	45765000	27	0.276013	0.193931
chr5	45756001	45766000	26	0.273462	0.189481
chr5	45757001	45767000	29	0.252641	0.171308
chr5	45758001	45768000	29	0.257462	0.178936
chr5	45759001	45769000	30	0.273418	0.193154
chr5	45760001	45770000	27	0.313778	0.222576
chr5	45761001	45771000	24	0.314648	0.225857
chr5	45762001	45772000	26	0.273302	0.184432
chr5	45763001	45773000	24	0.266149	0.181687
chr5	45764001	45774000	28	0.255962	0.17335
chr5	45765001	45775000	30	0.222956	0.158256
chr5	45766001	45776000	31	0.21472	0.154588
chr5	45767001	45777000	39	0.20687	0.161517
chr5	45768001	45778000	41	0.192389	0.157002
chr5	45769001	45779000	49	0.182474	0.152698
chr5	45770001	45780000	53	0.171864	0.1449
chr5	45771001	45781000	56	0.174735	0.149065
chr5	45772001	45782000	59	0.175834	0.151038
chr5	45773001	45783000	67	0.156371	0.135619
chr5	45774001	45784000	67	0.156514	0.137491
chr5	45775001	45785000	82	0.135747	0.112358
chr5	45776001	45786000	92	0.135968	0.113095
chr5	45777001	45787000	84	0.129555	0.106117
chr5	45778001	45788000	82	0.123715	0.101368
chr5	45779001	45789000	81	0.12944	0.104692
chr5	45780001	45790000	80	0.130337	0.106529
chr5	45781001	45791000	76	0.12706	0.102219
chr5	45782001	45792000	74	0.110976	0.0855526
chr5	45783001	45793000	66	0.103631	0.0786807
chr5	45784001	45794000	80	0.108417	0.084175
chr5	45785001	45795000	70	0.135033	0.11341
chr5	45786001	45796000	67	0.144719	0.12253
chr5	45787001	45797000	68	0.154914	0.131514
chr5	45788001	45798000	70	0.151363	0.127239
chr5	45789001	45799000	65	0.138067	0.117179
chr5	45790001	45800000	66	0.143141	0.120316
chr5	45791001	45801000	70	0.142321	0.12081
chr5	45792001	45802000	69	0.15056	0.132775
chr5	45793001	45803000	71	0.153514	0.136716
chr5	45794001	45804000	57	0.180371	0.158203
chr5	45795001	45805000	51	0.177281	0.15723
chr5	45796001	45806000	54	0.166266	0.149688
chr5	45797001	45807000	54	0.157625	0.142428
chr5	45798001	45808000	50	0.163931	0.149312
chr5	45799001	45809000	52	0.188916	0.173606
chr5	45800001	45810000	50	0.186279	0.168449
chr5	45801001	45811000	52	0.191362	0.172973
chr5	45802001	45812000	52	0.201196	0.185567
chr5	45803001	45813000	53	0.21413	0.197752
chr5	45804001	45814000	61	0.19049	0.179602
chr5	45805001	45815000	70	0.188875	0.175611
chr5	45806001	45816000	67	0.192337	0.178715
chr5	45807001	45817000	75	0.176829	0.168186
chr5	45808001	45818000	82	0.174679	0.162911
chr5	45809001	45819000	80	0.153659	0.141689
chr5	45810001	45820000	81	0.150625	0.135098
chr5	45811001	45821000	80	0.150967	0.132789
chr5	45812001	45822000	78	0.147926	0.127176
chr5	45813001	45823000	72	0.138876	0.117928
chr5	45814001	45824000	65	0.135705	0.10965
chr5	45815001	45825000	56	0.132156	0.102203
chr5	45816001	45826000	51	0.124069	0.0908012
chr5	45817001	45827000	43	0.159036	0.104626
chr5	45818001	45828000	42	0.142778	0.0903669
chr5	45819001	45829000	46	0.129747	0.0794556
chr5	45820001	45830000	45	0.12659	0.0857958
chr5	45821001	45831000	43	0.112196	0.0765479
chr5	45822001	45832000	42	0.0994605	0.0689007
chr5	45823001	45833000	44	0.0974928	0.0680593
chr5	45824001	45834000	45	0.0796295	0.0603384
chr5	45825001	45835000	57	0.205327	0.121556
chr5	45826001	45836000	58	0.204025	0.116785
chr5	45827001	45837000	56	0.19901	0.111784
chr5	45828001	45838000	52	0.204135	0.115676
chr5	45829001	45839000	46	0.238074	0.143689
chr5	45830001	45840000	43	0.244874	0.146439
chr5	45831001	45841000	43	0.244488	0.143182
chr5	45832001	45842000	42	0.248181	0.145192
chr5	45833001	45843000	40	0.256085	0.149932
chr5	45834001	45844000	37	0.274325	0.158695
chr5	45835001	45845000	34	0.0714148	0.0594556
chr5	45836001	45846000	44	0.0718767	0.0645691
chr5	45837001	45847000	55	0.0613434	0.058283
chr5	45838001	45848000	58	0.0613601	0.0580019
chr5	45839001	45849000	67	0.0518858	0.0522625
chr5	45840001	45850000	75	0.0524773	0.0528255
chr5	45841001	45851000	79	0.0539628	0.0546107
chr5	45842001	45852000	88	0.0549109	0.0554656
chr5	45843001	45853000	98	0.0551419	0.0556303
chr5	45844001	45854000	106	0.0552437	0.0559629
chr5	45845001	45855000	97	0.0545959	0.0552973
chr5	45846001	45856000	87	0.0546518	0.0554054
chr5	45847001	45857000	74	0.0539873	0.0548968
chr5	45848001	45858000	72	0.0556416	0.0560982
chr5	45849001	45859000	62	0.0555475	0.056103
chr5	45850001	45860000	56	0.0573221	0.0571605
chr5	45851001	45861000	56	0.0610576	0.0606023
chr5	45852001	45862000	49	0.0608836	0.060556
chr5	45853001	45863000	49	0.0572145	0.0540006
chr5	45854001	45864000	39	0.0546937	0.0510689
chr5	45855001	45865000	36	0.0586671	0.0541137
chr5	45856001	45866000	38	0.0625247	0.0563208
chr5	45857001	45867000	39	0.0618752	0.0560045
chr5	45858001	45868000	36	0.060864	0.0531257
chr5	45859001	45869000	38	0.0560454	0.0496156
chr5	45860001	45870000	38	0.0548474	0.0474344
chr5	45861001	45871000	35	0.0442114	0.0360854
chr5	45862001	45872000	34	0.0402461	0.0309606
chr5	45863001	45873000	26	0.0510504	0.0412036
chr5	45864001	45874000	25	0.0538278	0.0427345
chr5	45865001	45875000	25	0.0439232	0.0341627
chr5	45866001	45876000	19	0.0306517	0.0261931
chr5	45867001	45877000	18	0.0292842	0.0252046
chr5	45868001	45878000	17	0.029056	0.0256858
chr5	45869001	45879000	20	0.0182489	0.0144256
chr5	45870001	45880000	20	0.0232157	0.0199736
chr5	45871001	45881000	17	0.0334501	0.0262352
chr5	45872001	45882000	20	0.0519979	0.043232
chr5	45873001	45883000	19	0.0427613	0.0356798
chr5	45874001	45884000	19	0.0427613	0.0356798
chr5	45875001	45885000	18	0.0468672	0.0398623
chr5	45876001	45886000	17	0.0453343	0.0374136
chr5	45877001	45887000	17	0.0453343	0.0374136
chr5	45878001	45888000	17	0.0498798	0.0424639
chr5	45879001	45889000	14	0.0739476	0.070878
chr5	45880001	45890000	18	0.0694739	0.0654978
chr5	45881001	45891000	19	0.068706	0.0650766
chr5	45882001	45892000	19	0.0552386	0.052589
chr5	45883001	45893000	22	0.0517436	0.0490454
chr5	45884001	45894000	23	0.0474058	0.0454174
chr5	45885001	45895000	30	0.0361026	0.0366976
chr5	45886001	45896000	34	0.0328846	0.0331163
chr5	45887001	45897000	37	0.0300022	0.0304774
chr5	45888001	45898000	42	0.0244706	0.025205
chr5	45889001	45899000	47	0.0211667	0.0223907
chr5	45890001	45900000	45	0.00931809	0.0114482
chr5	45891001	45901000	46	0.00514082	0.0076854
chr5	45892001	45902000	49	0.00346779	0.00764833
chr5	45893001	45903000	50	0.00164912	0.00535565
chr5	45894001	45904000	55	0.00145799	0.00592135
chr5	45895001	45905000	55	0.000626272	0.00425315
chr5	45896001	45906000	58	0.00177583	0.00666217
chr5	45897001	45907000	62	0.0262237	0.0224381
chr5	45898001	45908000	62	0.0265607	0.0238929
chr5	45899001	45909000	62	0.0272183	0.0264274
chr5	45900001	45910000	60	0.0348507	0.0338065
chr5	45901001	45911000	65	0.030528	0.0301373
chr5	45902001	45912000	59	0.0298212	0.0287966
chr5	45903001	45913000	64	0.0302922	0.0286928
chr5	45904001	45914000	77	0.0423479	0.0396657
chr5	45905001	45915000	86	0.0475218	0.0449701
chr5	45906001	45916000	96	0.047977	0.0452636
chr5	45907001	45917000	105	0.0384566	0.0393326
chr5	45908001	45918000	117	0.0415996	0.0418022
chr5	45909001	45919000	116	0.0418634	0.0415193
chr5	45910001	45920000	114	0.0408842	0.0400133
chr5	45911001	45921000	108	0.0447723	0.0438806
chr5	45912001	45922000	110	0.0443005	0.0432744
chr5	45913001	45923000	104	0.0463719	0.045256
chr5	45914001	45924000	88	0.0409707	0.0394665
chr5	45915001	45925000	73	0.039428	0.0380383
chr5	45916001	45926000	59	0.0371189	0.0359027
chr5	45917001	45927000	47	0.03084	0.0299931
chr5	45918001	45928000	29	0.0187353	0.0196589
chr5	45919001	45929000	23	0.0130919	0.0133975
chr5	45920001	45930000	24	0.0154889	0.0162454
chr5	45921001	45931000	24	0.0149188	0.0172452
chr5	45922001	45932000	23	0.0287104	0.0341052
chr5	45923001	45933000	29	0.0553117	0.0602988
chr5	45924001	45934000	30	0.0683959	0.0738691
chr5	45925001	45935000	33	0.0624465	0.0696884
chr5	45926001	45936000	32	0.0769327	0.085677
chr5	45927001	45937000	36	0.114264	0.11042
chr5	45928001	45938000	42	0.133066	0.122415
chr5	45929001	45939000	47	0.159043	0.140443
chr5	45930001	45940000	48	0.173198	0.150021
chr5	45931001	45941000	49	0.188056	0.160812
chr5	45932001	45942000	46	0.193555	0.164278
chr5	45933001	45943000	36	0.21481	0.179291
chr5	45934001	45944000	32	0.223941	0.186851
chr5	45935001	45945000	28	0.247504	0.207646
chr5	45936001	45946000	31	0.237416	0.190431
chr5	45937001	45947000	27	0.239889	0.193239
chr5	45938001	45948000	26	0.228982	0.189327
chr5	45939001	45949000	21	0.196843	0.164736
chr5	45940001	45950000	19	0.169747	0.14616
chr5	45941001	45951000	20	0.111413	0.0959714
chr5	45942001	45952000	20	0.111413	0.0959714
chr5	45943001	45953000	24	0.0968321	0.0804296
chr5	45944001	45954000	34	0.124758	0.0991952
chr5	45945001	45955000	45	0.0954331	0.0760391
chr5	45946001	45956000	54	0.0750386	0.0627846
chr5	45947001	45957000	59	0.0637196	0.0520527
chr5	45948001	45958000	56	0.0514487	0.0400164
chr5	45949001	45959000	60	0.0486258	0.0384186
chr5	45950001	45960000	70	0.0437535	0.0360981
chr5	45951001	45961000	69	0.0449407	0.0380441
chr5	45952001	45962000	69	0.0449407	0.0380441
chr5	45953001	45963000	71	0.0489505	0.0434541
chr5	45954001	45964000	67	0.0252225	0.0245436
chr5	45955001	45965000	69	0.0258629	0.0268951
chr5	45956001	45966000	67	0.0253443	0.0265887
chr5	45957001	45967000	63	0.0211958	0.0232804
chr5	45958001	45968000	64	0.0191408	0.0207488
chr5	45959001	45969000	60	0.0207893	0.0226524
chr5	45960001	45970000	49	0.0218656	0.0239206
chr5	45961001	45971000	46	0.0219114	0.024213
chr5	45962001	45972000	46	0.0219114	0.024213
chr5	45963001	45973000	40	0.0130612	0.0160678
chr5	45964001	45974000	34	0.0156369	0.0188591
chr5	45965001	45975000	21	0.0150564	0.0181307
chr5	45966001	45976000	17	0.00644152	0.0067182
chr5	45967001	45977000	21	0.002669	0.00294908
chr5	45968001	45978000	22	0.00964378	0.00935693
chr5	45969001	45979000	27	0.0164484	0.0142082
chr5	45970001	45980000	33	0.0144234	0.0125707
chr5	45971001	45981000	36	0.0154193	0.0135925
chr5	45972001	45982000	39	0.0201269	0.0176825
chr5	45973001	45983000	49	0.0283134	0.0257139
chr5	45974001	45984000	51	0.028224	0.0257308
chr5	45975001	45985000	53	0.0279225	0.0250438
chr5	45976001	45986000	50	0.0287984	0.0263348
chr5	45977001	45987000	50	0.0318127	0.0257328
chr5	45978001	45988000	62	0.0303318	0.0216797
chr5	45979001	45989000	63	0.0284825	0.0171082
chr5	45980001	45990000	70	0.0275935	0.0106223
chr5	45981001	45991000	75	0.0265785	0.00679373
chr5	45982001	45992000	77	0.0352575	0.0113132
chr5	45983001	45993000	77	0.0556591	0.00994841
chr5	45984001	45994000	84	0.0562727	0.00980493
chr5	45985001	45995000	97	0.0441988	0.00448108
chr5	45986001	45996000	104	0.041768	0.00138162
chr5	45987001	45997000	100	0.044287	0.00173357
chr5	45988001	45998000	89	0.0481262	0.000161646
chr5	45989001	45999000	88	0.0468903	0.0019749
chr5	45990001	46000000	83	0.0488936	0.00829953
chr5	45991001	46001000	78	0.0515777	0.0122004
chr5	45992001	46002000	73	0.0400897	0.00533912
chr5	45993001	46003000	67	0.00999548	-0.000344567
chr5	45994001	46004000	60	0.00862724	-0.00185307
chr5	45995001	46005000	47	0.0214752	0.00839968
chr5	45996001	46006000	40	0.0179072	0.0134356
chr5	45997001	46007000	36	0.0184899	0.0166613
chr5	45998001	46008000	31	0.0215854	0.0211272
chr5	45999001	46009000	25	0.0220676	0.0209655
chr5	46000001	46010000	19	0.0442731	0.0378061
chr5	46001001	46011000	16	0.0437072	0.0384422
chr5	46002001	46012000	17	0.0424084	0.0365705
chr5	46003001	46013000	14	0.0803019	0.0723331
chr5	46004001	46014000	15	0.102639	0.0929553
chr5	46005001	46015000	13	0.109942	0.0970971
chr5	46006001	46016000	10	0.206899	0.174357
chr5	46007001	46017000	15	0.206193	0.175605
chr5	46008001	46018000	18	0.20134	0.177928
chr5	46009001	46019000	20	0.192199	0.166607
chr5	46010001	46020000	22	0.164951	0.143658
chr5	46011001	46021000	26	0.151081	0.124229
chr5	46012001	46022000	29	0.145622	0.12296
chr5	46013001	46023000	29	0.132173	0.110049
chr5	46014001	46024000	29	0.124393	0.103902
chr5	46015001	46025000	31	0.121429	0.102349
chr5	46016001	46026000	33	0.123864	0.108301
chr5	46017001	46027000	31	0.0953305	0.0842781
chr5	46018001	46028000	31	0.101041	0.0886027
chr5	46019001	46029000	36	0.149682	0.117458
chr5	46020001	46030000	35	0.177984	0.137614
chr5	46021001	46031000	39	0.250331	0.183312
chr5	46022001	46032000	37	0.248819	0.18173
chr5	46023001	46033000	42	0.229835	0.170966
chr5	46024001	46034000	42	0.225073	0.169335
chr5	46025001	46035000	46	0.211155	0.159453
chr5	46026001	46036000	53	0.181822	0.133283
chr5	46027001	46037000	54	0.206374	0.15655
chr5	46028001	46038000	54	0.205998	0.155708
chr5	46029001	46039000	55	0.172885	0.134778
chr5	46030001	46040000	55	0.157879	0.121499
chr5	46031001	46041000	51	0.101881	0.0911896
chr5	46032001	46042000	52	0.116816	0.103704
chr5	46033001	46043000	48	0.11822	0.104227
chr5	46034001	46044000	50	0.117118	0.104633
chr5	46035001	46045000	48	0.128093	0.111215
chr5	46036001	46046000	38	0.152013	0.131067
chr5	46037001	46047000	40	0.15338	0.130634
chr5	46038001	46048000	45	0.145064	0.113848
chr5	46039001	46049000	40	0.20364	0.148314
chr5	46040001	46050000	42	0.240178	0.178488
chr5	46041001	46051000	46	0.258607	0.205662
chr5	46042001	46052000	47	0.277927	0.219046
chr5	46043001	46053000	52	0.255593	0.197251
chr5	46044001	46054000	47	0.277397	0.210033
chr5	46045001	46055000	43	0.283124	0.218198
chr5	46046001	46056000	42	0.284042	0.217422
chr5	46047001	46057000	35	0.287861	0.216068
chr5	46048001	46058000	27	0.318942	0.259532
chr5	46049001	46059000	24	0.282442	0.232589
chr5	46050001	46060000	25	0.249919	0.211983
chr5	46051001	46061000	26	0.19313	0.152499
chr5	46052001	46062000	29	0.135417	0.102459
chr5	46053001	46063000	33	0.148135	0.12185
chr5	46054001	46064000	43	0.167324	0.141877
chr5	46055001	46065000	48	0.16518	0.138949
chr5	46056001	46066000	56	0.191822	0.162656
chr5	46057001	46067000	60	0.193276	0.165446
chr5	46058001	46068000	61	0.191932	0.1623
chr5	46059001	46069000	64	0.195651	0.166619
chr5	46060001	46070000	62	0.201924	0.172481
chr5	46061001	46071000	61	0.202181	0.168518
chr5	46062001	46072000	66	0.211348	0.178283
chr5	46063001	46073000	56	0.222896	0.189316
chr5	46064001	46074000	49	0.231238	0.193088
chr5	46065001	46075000	52	0.241461	0.199644
chr5	46066001	46076000	52	0.238198	0.200854
chr5	46067001	46077000	55	0.240391	0.196865
chr5	46068001	46078000	59	0.232144	0.188825
chr5	46069001	46079000	63	0.232976	0.185804
chr5	46070001	46080000	67	0.245338	0.195369
chr5	46071001	46081000	65	0.270691	0.221782
chr5	46072001	46082000	59	0.283582	0.23734
chr5	46073001	46083000	62	0.271881	0.227768
chr5	46074001	46084000	67	0.249887	0.202319
chr5	46075001	46085000	60	0.248513	0.203683
chr5	46076001	46086000	52	0.233483	0.1869
chr5	46077001	46087000	46	0.231357	0.18648
chr5	46078001	46088000	41	0.246193	0.202231
chr5	46079001	46089000	38	0.228884	0.186624
chr5	46080001	46090000	34	0.168504	0.127486
chr5	46081001	46091000	31	0.107158	0.0750086
chr5	46082001	46092000	30	0.103956	0.0671359
chr5	46083001	46093000	33	0.133621	0.0870487
chr5	46084001	46094000	37	0.166738	0.12716
chr5	46085001	46095000	45	0.182606	0.136377
chr5	46086001	46096000	58	0.177216	0.1372
chr5	46087001	46097000	64	0.166782	0.126084
chr5	46088001	46098000	79	0.165507	0.12474
chr5	46089001	46099000	89	0.163857	0.122455
chr5	46090001	46100000	88	0.171195	0.129949
chr5	46091001	46101000	88	0.179032	0.138
chr5	46092001	46102000	85	0.165327	0.12814
chr5	46093001	46103000	79	0.167097	0.129586
chr5	46094001	46104000	71	0.165566	0.12379
chr5	46095001	46105000	71	0.15549	0.120857
chr5	46096001	46106000	61	0.150913	0.113854
chr5	46097001	46107000	58	0.154648	0.119531
chr5	46098001	46108000	46	0.146467	0.11397
chr5	46099001	46109000	33	0.157879	0.135105
chr5	46100001	46110000	34	0.150504	0.137408
chr5	46101001	46111000	32	0.146238	0.139049
chr5	46102001	46112000	35	0.143848	0.127144
chr5	46103001	46113000	36	0.128289	0.113124
chr5	46104001	46114000	37	0.0935139	0.0860415
chr5	46105001	46115000	31	0.0623071	0.0693987
chr5	46106001	46116000	34	0.0677337	0.0762548
chr5	46107001	46117000	32	0.0627501	0.0747015
chr5	46108001	46118000	35	0.0593079	0.0676832
chr5	46109001	46119000	39	0.0597529	0.069158
chr5	46110001	46120000	36	0.0482587	0.0554867
chr5	46111001	46121000	38	0.0500359	0.0553165
chr5	46112001	46122000	36	0.0546898	0.0608589
chr5	46113001	46123000	35	0.0656594	0.0757743
chr5	46114001	46124000	34	0.0902819	0.103483
chr5	46115001	46125000	36	0.0729769	0.0833444
chr5	46116001	46126000	31	0.0620943	0.0749239
chr5	46117001	46127000	31	0.0623044	0.0766897
chr5	46118001	46128000	28	0.0724181	0.0862488
chr5	46119001	46129000	29	0.0691637	0.0739811
chr5	46120001	46130000	33	0.0484129	0.0556519
chr5	46121001	46131000	31	0.0341643	0.0416752
chr5	46122001	46132000	37	0.0140775	0.0258354
chr5	46123001	46133000	43	0.0014359	0.00867679
chr5	46124001	46134000	47	-0.0034199	-0.00496836
chr5	46125001	46135000	52	-0.00487432	-0.00514064
chr5	46126001	46136000	54	-0.00327991	-0.00225613
chr5	46127001	46137000	55	0.000190372	-0.00066354
chr5	46128001	46138000	55	-0.00344789	-0.0039128
chr5	46129001	46139000	50	-0.00809657	-0.00564617
chr5	46130001	46140000	45	-0.00411591	-0.0012191
chr5	46131001	46141000	44	-0.00289749	-7.43898e-05
chr5	46132001	46142000	35	0.0040215	0.00662985
chr5	46133001	46143000	28	0.0117107	0.0152272
chr5	46134001	46144000	25	-0.00580145	0.00235039
chr5	46135001	46145000	18	0.0238923	0.0381018
chr5	46136001	46146000	16	0.0202535	0.033772
chr5	46137001	46147000	15	0.00566572	0.0249453
chr5	46138001	46148000	14	0.00701271	0.0321109
chr5	46139001	46149000	18	-0.0112283	0.00507359
chr5	46140001	46150000	21	-0.0181352	-0.00302068
chr5	46141001	46151000	25	-0.0211852	-0.00616805
chr5	46142001	46152000	32	-0.0257451	-0.0131182
chr5	46143001	46153000	39	-0.0166376	-0.00917948
chr5	46144001	46154000	39	-0.00995526	-0.000941029
chr5	46145001	46155000	41	-0.019733	-0.0120005
chr5	46146001	46156000	43	-0.0167242	-0.00890836
chr5	46147001	46157000	53	-0.00647934	-0.00307724
chr5	46148001	46158000	61	-0.0100301	-0.00765558
chr5	46149001	46159000	64	-0.00579403	-0.00527268
chr5	46150001	46160000	67	-0.00464162	-0.00405925
chr5	46151001	46161000	69	0.00102862	0.00138058
chr5	46152001	46162000	66	0.00973957	0.00960629
chr5	46153001	46163000	64	0.0103919	0.0138414
chr5	46154001	46164000	62	0.0162998	0.0185955
chr5	46155001	46165000	61	0.0263825	0.0270901
chr5	46156001	46166000	63	0.0468267	0.0449371
chr5	46157001	46167000	52	0.0548297	0.05142
chr5	46158001	46168000	45	0.0754162	0.0672837
chr5	46159001	46169000	39	0.0836851	0.0745378
chr5	46160001	46170000	41	0.080115	0.0680095
chr5	46161001	46171000	39	0.0762178	0.0643423
chr5	46162001	46172000	45	0.0494576	0.0463825
chr5	46163001	46173000	50	0.0381755	0.0344789
chr5	46164001	46174000	59	0.0264156	0.0268575
chr5	46165001	46175000	59	0.0163983	0.0182797
chr5	46166001	46176000	61	0.0044369	0.00754297
chr5	46167001	46177000	62	0.0263015	0.0188128
chr5	46168001	46178000	64	0.0748517	0.0517522
chr5	46169001	46179000	65	0.0943563	0.0629685
chr5	46170001	46180000	57	0.10829	0.0754529
chr5	46171001	46181000	53	0.11737	0.081196
chr5	46172001	46182000	43	0.154278	0.103543
chr5	46173001	46183000	33	0.199904	0.136424
chr5	46174001	46184000	21	0.300486	0.204408
chr5	46175001	46185000	18	0.397327	0.282075
chr5	46176001	46186000	14	0.532393	0.369364
chr5	46177001	46187000	14	0.529112	0.376804
chr5	46178001	46188000	11	0.434508	0.30708
chr5	46179001	46189000	12	0.534215	0.391476
chr5	46180001	46190000	13	0.548352	0.415058
chr5	46181001	46191000	17	0.550125	0.403073
chr5	46182001	46192000	18	0.566187	0.420539
chr5	46183001	46193000	21	0.504341	0.353764
chr5	46184001	46194000	21	0.504341	0.353764
chr5	46185001	46195000	22	0.491493	0.338325
chr5	46186001	46196000	22	0.499301	0.348934
chr5	46187001	46197000	29	0.511384	0.373423
chr5	46188001	46198000	41	0.406329	0.266431
chr5	46189001	46199000	43	0.321476	0.208931
chr5	46190001	46200000	46	0.28836	0.186467
chr5	46191001	46201000	43	0.258413	0.171733
chr5	46192001	46202000	51	0.205837	0.14303
chr5	46193001	46203000	50	0.217205	0.147721
chr5	46194001	46204000	51	0.214992	0.146274
chr5	46195001	46205000	51	0.19811	0.133118
chr5	46196001	46206000	50	0.179765	0.117642
chr5	46197001	46207000	45	0.0630428	0.0449596
chr5	46198001	46208000	35	0.0542898	0.0442831
chr5	46199001	46209000	32	0.0605076	0.0487884
chr5	46200001	46210000	32	0.0677993	0.0591338
chr5	46201001	46211000	36	0.0554509	0.0518198
chr5	46202001	46212000	32	0.0503899	0.0468207
chr5	46203001	46213000	31	0.052809	0.0520555
chr5	46204001	46214000	35	0.0537975	0.0521506
chr5	46205001	46215000	34	0.0585368	0.0560921
chr5	46206001	46216000	36	0.0535522	0.0530742
chr5	46207001	46217000	35	0.0505298	0.0501957
chr5	46208001	46218000	32	0.0583138	0.0593332
chr5	46209001	46219000	32	0.048136	0.0512912
chr5	46210001	46220000	30	0.0377909	0.0344807
chr5	46211001	46221000	25	0.0346748	0.0319056
chr5	46212001	46222000	20	0.0305854	0.026871
chr5	46213001	46223000	19	0.0282543	0.0247941
chr5	46214001	46224000	14	0.0141932	0.0132601
chr5	46215001	46225000	13	0.00239133	0.00124955
chr5	46216001	46226000	11	0.000589623	-0.00126272
chr5	46217001	46227000	13	0.050699	0.0414163
chr5	46218001	46228000	14	0.0559808	0.0476533
chr5	46219001	46229000	14	0.0754797	0.0614063
chr5	46220001	46230000	16	0.0899952	0.0800134
chr5	46221001	46231000	18	0.0795992	0.0706975
chr5	46222001	46232000	20	0.0712773	0.0632448
chr5	46223001	46233000	31	0.0605146	0.0556412
chr5	46224001	46234000	42	0.0629839	0.058889
chr5	46225001	46235000	52	0.058433	0.0545125
chr5	46226001	46236000	60	0.0600012	0.0567848
chr5	46227001	46237000	60	0.0548177	0.0525117
chr5	46228001	46238000	61	0.0543705	0.0516618
chr5	46229001	46239000	61	0.0538604	0.0515527
chr5	46230001	46240000	62	0.0515899	0.0501668
chr5	46231001	46241000	65	0.0566915	0.0534275
chr5	46232001	46242000	69	0.0625286	0.0560593
chr5	46233001	46243000	61	0.0657362	0.0574055
chr5	46234001	46244000	56	0.0799106	0.0681382
chr5	46235001	46245000	52	0.0921104	0.0796342
chr5	46236001	46246000	53	0.1006	0.0835221
chr5	46237001	46247000	57	0.112485	0.0949582
chr5	46238001	46248000	66	0.157921	0.126896
chr5	46239001	46249000	82	0.221598	0.177457
chr5	46240001	46250000	88	0.251522	0.205079
chr5	46241001	46251000	93	0.271144	0.225379
chr5	46242001	46252000	104	0.28954	0.244322
chr5	46243001	46253000	108	0.289988	0.243699
chr5	46244001	46254000	115	0.308718	0.261083
chr5	46245001	46255000	126	0.319424	0.269853
chr5	46246001	46256000	128	0.326972	0.286005
chr5	46247001	46257000	131	0.323129	0.288468
chr5	46248001	46258000	143	0.307124	0.276764
chr5	46249001	46259000	143	0.284924	0.257234
chr5	46250001	46260000	150	0.271318	0.246681
chr5	46251001	46261000	150	0.262371	0.24019
chr5	46252001	46262000	148	0.247723	0.227711
chr5	46253001	46263000	163	0.245527	0.225065
chr5	46254001	46264000	167	0.229665	0.208787
chr5	46255001	46265000	172	0.221149	0.205638
chr5	46256001	46266000	179	0.215196	0.201547
chr5	46257001	46267000	184	0.216383	0.202722
chr5	46258001	46268000	184	0.21736	0.202134
chr5	46259001	46269000	172	0.220954	0.203552
chr5	46260001	46270000	161	0.220317	0.201739
chr5	46261001	46271000	155	0.220149	0.200489
chr5	46262001	46272000	149	0.216888	0.198307
chr5	46263001	46273000	135	0.219882	0.199939
chr5	46264001	46274000	128	0.222513	0.203972
chr5	46265001	46275000	114	0.21436	0.194431
chr5	46266001	46276000	99	0.220009	0.196596
chr5	46267001	46277000	89	0.218965	0.191352
chr5	46268001	46278000	72	0.249794	0.211867
chr5	46269001	46279000	70	0.246781	0.211137
chr5	46270001	46280000	69	0.253408	0.212379
chr5	46271001	46281000	71	0.24484	0.206883
chr5	46272001	46282000	68	0.263952	0.215634
chr5	46273001	46283000	66	0.26031	0.223434
chr5	46274001	46284000	67	0.269751	0.229021
chr5	46275001	46285000	68	0.292717	0.24331
chr5	46276001	46286000	70	0.296571	0.238472
chr5	46277001	46287000	69	0.312914	0.249921
chr5	46278001	46288000	70	0.272526	0.226201
chr5	46279001	46289000	73	0.267624	0.223656
chr5	46280001	46290000	77	0.256228	0.215427
chr5	46281001	46291000	76	0.271238	0.223856
chr5	46282001	46292000	82	0.256121	0.209549
chr5	46283001	46293000	89	0.26543	0.216179
chr5	46284001	46294000	85	0.249392	0.2043
chr5	46285001	46295000	88	0.211269	0.177275
chr5	46286001	46296000	85	0.201126	0.17283
chr5	46287001	46297000	87	0.197162	0.174796
chr5	46288001	46298000	91	0.18686	0.158387
chr5	46289001	46299000	90	0.175439	0.150785
chr5	46290001	46300000	89	0.158521	0.135824
chr5	46291001	46301000	91	0.149035	0.127218
chr5	46292001	46302000	87	0.148849	0.127501
chr5	46293001	46303000	77	0.118691	0.0999221
chr5	46294001	46304000	79	0.123978	0.105188
chr5	46295001	46305000	78	0.137842	0.116658
chr5	46296001	46306000	92	0.136401	0.116398
chr5	46297001	46307000	100	0.117073	0.0994464
chr5	46298001	46308000	102	0.121784	0.105574
chr5	46299001	46309000	101	0.127144	0.109314
chr5	46300001	46310000	99	0.130886	0.11359
chr5	46301001	46311000	97	0.130477	0.114672
chr5	46302001	46312000	93	0.134062	0.120364
chr5	46303001	46313000	98	0.135678	0.121536
chr5	46304001	46314000	94	0.132439	0.118855
chr5	46305001	46315000	91	0.133529	0.117337
chr5	46306001	46316000	79	0.130554	0.114161
chr5	46307001	46317000	80	0.136995	0.118682
chr5	46308001	46318000	74	0.139291	0.121936
chr5	46309001	46319000	74	0.129896	0.114622
chr5	46310001	46320000	71	0.136365	0.120966
chr5	46311001	46321000	77	0.120921	0.104012
chr5	46312001	46322000	91	0.132039	0.103144
chr5	46313001	46323000	87	0.12799	0.09844
chr5	46314001	46324000	89	0.128156	0.0966559
chr5	46315001	46325000	87	0.129969	0.0972695
chr5	46316001	46326000	88	0.128148	0.0939971
chr5	46317001	46327000	75	0.127573	0.0877798
chr5	46318001	46328000	74	0.134281	0.0874721
chr5	46319001	46329000	71	0.140118	0.0907919
chr5	46320001	46330000	67	0.140406	0.0880256
chr5	46321001	46331000	56	0.160193	0.102879
chr5	46322001	46332000	38	0.145545	0.0966218
chr5	46323001	46333000	34	0.155362	0.10597
chr5	46324001	46334000	27	0.15951	0.107321
chr5	46325001	46335000	22	0.140336	0.0935646
chr5	46326001	46336000	19	0.135245	0.0968314
chr5	46327001	46337000	22	0.121326	0.0938565
chr5	46328001	46338000	16	0.0588098	0.0580182
chr5	46329001	46339000	14	0.103764	0.0925735
chr5	46330001	46340000	16	0.109584	0.10064
chr5	46331001	46341000	18	0.111031	0.10282
chr5	46332001	46342000	18	0.111031	0.10282
chr5	46333001	46343000	18	0.111031	0.10282
chr5	46334001	46344000	20	0.0963071	0.0917027
chr5	46335001	46345000	23	0.1121	0.101952
chr5	46336001	46346000	20	0.124094	0.111868
chr5	46337001	46347000	18	0.168586	0.152039
chr5	46338001	46348000	18	0.167311	0.15263
chr5	46339001	46349000	24	0.125497	0.112349
chr5	46340001	46350000	30	0.120082	0.100604
chr5	46341001	46351000	43	0.0859363	0.0804965
chr5	46342001	46352000	53	0.0884293	0.0805274
chr5	46343001	46353000	60	0.109546	0.0924952
chr5	46344001	46354000	65	0.11416	0.0968418
chr5	46345001	46355000	68	0.106604	0.0920633
chr5	46346001	46356000	74	0.100618	0.0875308
chr5	46347001	46357000	74	0.0888993	0.0764077
chr5	46348001	46358000	84	0.0865861	0.0769964
chr5	46349001	46359000	78	0.0856635	0.0781203
chr5	46350001	46360000	70	0.0821353	0.0779633
chr5	46351001	46361000	55	0.0979836	0.0867942
chr5	46352001	46362000	50	0.107728	0.0913184
chr5	46353001	46363000	48	0.0762582	0.0718413
chr5	46354001	46364000	48	0.0605638	0.0577781
chr5	46355001	46365000	55	0.0576961	0.0526002
chr5	46356001	46366000	54	0.0655277	0.0584466
chr5	46357001	46367000	49	0.0682873	0.0604994
chr5	46358001	46368000	38	0.0710111	0.0572249
chr5	46359001	46369000	37	0.0685026	0.0545724
chr5	46360001	46370000	37	0.0685026	0.0545724
chr5	46361001	46371000	37	0.0685026	0.0545724
chr5	46362001	46372000	32	0.0463886	0.0443854
chr5	46363001	46373000	27	0.0516661	0.0465228
chr5	46364001	46374000	28	0.06763	0.0620607
chr5	46365001	46375000	21	0.0948852	0.0840856
chr5	46366001	46376000	29	0.0681034	0.0750148
chr5	46367001	46377000	33	0.0629026	0.0688872
chr5	46368001	46378000	33	0.0629026	0.0688872
chr5	46369001	46379000	37	0.0667935	0.0684062
chr5	46370001	46380000	45	0.0602577	0.0595298
chr5	46371001	46381000	51	0.054048	0.0555072
chr5	46372001	46382000	56	0.0546176	0.055495
chr5	46373001	46383000	64	0.0579751	0.0589789
chr5	46374001	46384000	66	0.0574041	0.0562836
chr5	46375001	46385000	69	0.051909	0.0514499
chr5	46376001	46386000	58	0.0542024	0.0475996
chr5	46377001	46387000	63	0.0579099	0.0556614
chr5	46378001	46388000	68	0.0603231	0.056995
chr5	46379001	46389000	75	0.0593673	0.0603707
chr5	46380001	46390000	74	0.0624625	0.0642614
chr5	46381001	46391000	69	0.06485	0.0658305
chr5	46382001	46392000	65	0.063949	0.0654942
chr5	46383001	46393000	61	0.0898746	0.0838843
chr5	46384001	46394000	55	0.0954491	0.089242
chr5	46385001	46395000	47	0.106276	0.0947149
chr5	46386001	46396000	47	0.107975	0.095135
chr5	46387001	46397000	44	0.12985	0.102299
chr5	46388001	46398000	49	0.176602	0.130767
chr5	46389001	46399000	44	0.206018	0.150647
chr5	46390001	46400000	43	0.234846	0.165187
chr5	46391001	46401000	50	0.264985	0.187818
chr5	46392001	46402000	50	0.274267	0.191162
chr5	46393001	46403000	50	0.29346	0.201452
chr5	46394001	46404000	47	0.31455	0.221129
chr5	46395001	46405000	45	0.317449	0.231484
chr5	46396001	46406000	43	0.322808	0.239586
chr5	46397001	46407000	41	0.320701	0.240372
chr5	46398001	46408000	31	0.311319	0.244511
chr5	46399001	46409000	27	0.318219	0.242373
chr5	46400001	46410000	23	0.348736	0.259542
chr5	46401001	46411000	16	0.362532	0.24384
chr5	46402001	46412000	20	0.390104	0.274338
chr5	46403001	46413000	18	0.274398	0.193775
chr5	46404001	46414000	19	0.229217	0.168321
chr5	46405001	46415000	22	0.236662	0.180189
chr5	46406001	46416000	22	0.233478	0.179933
chr5	46407001	46417000	31	0.518023	0.358955
chr5	46408001	46418000	47	0.423205	0.277003
chr5	46409001	46419000	49	0.422813	0.282208
chr5	46410001	46420000	49	0.426172	0.275508
chr5	46411001	46421000	50	0.419679	0.277405
chr5	46412001	46422000	50	0.42174	0.283804
chr5	46413001	46423000	51	0.415876	0.279556
chr5	46414001	46424000	51	0.418516	0.276186
chr5	46415001	46425000	50	0.435248	0.280808
chr5	46416001	46426000	51	0.43392	0.277795
chr5	46417001	46427000	39	0.237717	0.167593
chr5	46418001	46428000	23	0.29211	0.201938
chr5	46419001	46429000	24	0.272415	0.192159
chr5	46420001	46430000	26	0.277034	0.19895
chr5	46421001	46431000	28	0.341303	0.21601
chr5	46422001	46432000	26	0.335787	0.179927
chr5	46423001	46433000	24	0.344039	0.189343
chr5	46424001	46434000	23	0.373419	0.215477
chr5	46425001	46435000	23	0.335722	0.189886
chr5	46426001	46436000	21	0.348366	0.194619
chr5	46427001	46437000	20	0.372791	0.206138
chr5	46428001	46438000	22	0.357451	0.199741
chr5	46429001	46439000	18	0.388308	0.211168
chr5	46430001	46440000	17	0.392162	0.207668
chr5	46431001	46441000	16	0.306994	0.152066
chr5	46432001	46442000	16	0.230335	0.138038
chr5	46433001	46443000	17	0.250484	0.156305
chr5	46434001	46444000	17	0.202156	0.124032
chr5	46435001	46445000	17	0.202156	0.124032
chr5	46436001	46446000	23	0.188907	0.108343
chr5	46437001	46447000	26	0.173925	0.104372
chr5	46438001	46448000	27	0.159557	0.0885885
chr5	46439001	46449000	27	0.146939	0.0827925
chr5	46440001	46450000	24	0.144415	0.0832569
chr5	46441001	46451000	21	0.140609	0.0805111
chr5	46442001	46452000	18	0.12584	0.0678437
chr5	46443001	46453000	16	0.0926669	0.0498058
chr5	46444001	46454000	15	0.0946057	0.0539178
chr5	46445001	46455000	13	0.0986902	0.0520316
chr5	46446001	46456000	7	0.0663102	0.041866
chr5	46447001	46457000	4	0.0534307	0.0178199
chr5	46448001	46458000	2	0.0868431	0.0826143
chr5	46449001	46459000	4	0.0748852	0.083944
chr5	46450001	46460000	7	0.0576484	0.0634827
chr5	46451001	46461000	10	0.0622237	0.0652306
chr5	46452001	46462000	11	0.0619764	0.0648416
chr5	46453001	46463000	12	0.0575954	0.0566208
chr5	46454001	46464000	12	0.0575954	0.0566208
chr5	46455001	46465000	13	0.098168	0.0749236
chr5	46456001	46466000	19	0.191579	0.133808
chr5	46457001	46467000	24	0.213548	0.146735
chr5	46458001	46468000	25	0.273092	0.191019
chr5	46459001	46469000	28	0.36053	0.241552
chr5	46460001	46470000	36	0.410164	0.312784
chr5	46461001	46471000	43	0.492636	0.372226
chr5	46462001	46472000	47	0.510759	0.386585
chr5	46463001	46473000	49	0.505295	0.395145
chr5	46464001	46474000	54	0.489012	0.377606
chr5	46465001	46475000	57	0.487236	0.371659
chr5	46466001	46476000	55	0.485856	0.36966
chr5	46467001	46477000	54	0.475855	0.365751
chr5	46468001	46478000	56	0.452253	0.343873
chr5	46469001	46479000	53	0.447144	0.352841
chr5	46470001	46480000	50	0.479958	0.382825
chr5	46471001	46481000	47	0.428624	0.352239
chr5	46472001	46482000	48	0.430002	0.34374
chr5	46473001	46483000	46	0.419626	0.332727
chr5	46474001	46484000	42	0.424542	0.342405
chr5	46475001	46485000	39	0.421797	0.345768
chr5	46476001	46486000	36	0.430783	0.360596
chr5	46477001	46487000	33	0.448139	0.38224
chr5	46478001	46488000	32	0.459155	0.3755
chr5	46479001	46489000	31	0.441552	0.340809
chr5	46480001	46490000	25	0.333942	0.218671
chr5	46481001	46491000	19	0.278089	0.170213
chr5	46482001	46492000	17	0.225531	0.160331
chr5	46483001	46493000	21	0.226717	0.151766
chr5	46484001	46494000	20	0.233737	0.154144
chr5	46485001	46495000	20	0.229343	0.149738
chr5	46486001	46496000	22	0.216775	0.135523
chr5	46487001	46497000	22	0.214922	0.13291
chr5	46488001	46498000	21	0.276008	0.180461
chr5	46489001	46499000	20	0.300238	0.205502
chr5	46490001	46500000	19	0.312997	0.224556
chr5	46491001	46501000	18	0.328175	0.229549
chr5	46492001	46502000	15	0.260914	0.171698
chr5	46493001	46503000	10	0.310596	0.214934
chr5	46494001	46504000	16	0.300622	0.211554
chr5	46495001	46505000	22	0.22003	0.150648
chr5	46496001	46506000	27	0.161559	0.118213
chr5	46497001	46507000	28	0.155535	0.115529
chr5	46498001	46508000	30	0.0916882	0.0739954
chr5	46499001	46509000	38	0.0476367	0.0417968
chr5	46500001	46510000	42	0.0428738	0.0394188
chr5	46501001	46511000	47	0.0375382	0.0366135
chr5	46502001	46512000	49	0.0360736	0.0364291
chr5	46503001	46513000	49	0.0360736	0.0364291
chr5	46504001	46514000	50	0.00902122	0.0172541
chr5	46505001	46515000	57	0.0372104	0.0413711
chr5	46506001	46516000	64	0.0383659	0.042547
chr5	46507001	46517000	68	0.0417617	0.0427706
chr5	46508001	46518000	71	0.0526422	0.0567902
chr5	46509001	46519000	76	0.0841175	0.0889666
chr5	46510001	46520000	77	0.100515	0.104892
chr5	46511001	46521000	75	0.108777	0.110788
chr5	46512001	46522000	73	0.117199	0.116318
chr5	46513001	46523000	75	0.123922	0.122135
chr5	46514001	46524000	71	0.130067	0.127469
chr5	46515001	46525000	60	0.15058	0.140457
chr5	46516001	46526000	50	0.187043	0.175668
chr5	46517001	46527000	52	0.184382	0.192932
chr5	46518001	46528000	49	0.187066	0.196892
chr5	46519001	46529000	37	0.194016	0.200398
chr5	46520001	46530000	36	0.17796	0.187605
chr5	46521001	46531000	38	0.1704	0.177144
chr5	46522001	46532000	43	0.152482	0.162047
chr5	46523001	46533000	46	0.145215	0.154496
chr5	46524001	46534000	56	0.160185	0.164954
chr5	46525001	46535000	61	0.14744	0.152741
chr5	46526001	46536000	67	0.154853	0.155876
chr5	46527001	46537000	72	0.161906	0.158194
chr5	46528001	46538000	80	0.163475	0.156203
chr5	46529001	46539000	84	0.164887	0.157068
chr5	46530001	46540000	90	0.16149	0.153063
chr5	46531001	46541000	92	0.169033	0.157639
chr5	46532001	46542000	93	0.174907	0.164176
chr5	46533001	46543000	90	0.171182	0.16053
chr5	46534001	46544000	85	0.184581	0.166068
chr5	46535001	46545000	85	0.194194	0.171574
chr5	46536001	46546000	81	0.200772	0.173403
chr5	46537001	46547000	72	0.19635	0.16173
chr5	46538001	46548000	70	0.203064	0.157945
chr5	46539001	46549000	69	0.198233	0.143489
chr5	46540001	46550000	68	0.232599	0.160307
chr5	46541001	46551000	79	0.252463	0.179571
chr5	46542001	46552000	76	0.253337	0.17357
chr5	46543001	46553000	79	0.266951	0.176522
chr5	46544001	46554000	75	0.252944	0.168201
chr5	46545001	46555000	73	0.25606	0.172741
chr5	46546001	46556000	69	0.25192	0.165681
chr5	46547001	46557000	71	0.256656	0.171008
chr5	46548001	46558000	80	0.248001	0.161136
chr5	46549001	46559000	91	0.242833	0.153784
chr5	46550001	46560000	99	0.226646	0.142241
chr5	46551001	46561000	88	0.201015	0.128157
chr5	46552001	46562000	96	0.212181	0.132719
chr5	46553001	46563000	97	0.20104	0.131182
chr5	46554001	46564000	101	0.21459	0.142131
chr5	46555001	46565000	109	0.207645	0.141739
chr5	46556001	46566000	114	0.226904	0.158648
chr5	46557001	46567000	117	0.248237	0.170808
chr5	46558001	46568000	103	0.254425	0.183376
chr5	46559001	46569000	94	0.270203	0.211806
chr5	46560001	46570000	83	0.272928	0.221432
chr5	46561001	46571000	83	0.27473	0.221837
chr5	46562001	46572000	81	0.257644	0.22085
chr5	46563001	46573000	79	0.294728	0.244731
chr5	46564001	46574000	72	0.294608	0.243044
chr5	46565001	46575000	71	0.261661	0.225353
chr5	46566001	46576000	69	0.233382	0.199479
chr5	46567001	46577000	69	0.176835	0.162193
chr5	46568001	46578000	81	0.126205	0.122502
chr5	46569001	46579000	83	0.104342	0.0943919
chr5	46570001	46580000	84	0.0943747	0.0847887
chr5	46571001	46581000	91	0.0686222	0.0610851
chr5	46572001	46582000	92	0.0528646	0.0444653
chr5	46573001	46583000	98	0.0227641	0.0183909
chr5	46574001	46584000	114	0.00947505	0.00928367
chr5	46575001	46585000	121	0.00463926	0.00570828
chr5	46576001	46586000	131	0.00136871	0.00498062
chr5	46577001	46587000	132	0.00681296	0.0101871
chr5	46578001	46588000	125	0.0110549	0.0144032
chr5	46579001	46589000	122	0.0100623	0.0143534
chr5	46580001	46590000	125	0.00540326	0.0106477
chr5	46581001	46591000	117	0.0055261	0.0108423
chr5	46582001	46592000	117	0.0070658	0.0131716
chr5	46583001	46593000	113	0.00864453	0.0143673
chr5	46584001	46594000	102	0.0167058	0.0211122
chr5	46585001	46595000	91	0.0138527	0.0206645
chr5	46586001	46596000	96	0.0509033	0.044707
chr5	46587001	46597000	95	0.0635303	0.0496922
chr5	46588001	46598000	95	0.0724876	0.058797
chr5	46589001	46599000	100	0.0934371	0.0765375
chr5	46590001	46600000	108	0.13377	0.106209
chr5	46591001	46601000	120	0.172665	0.133352
chr5	46592001	46602000	121	0.196269	0.150863
chr5	46593001	46603000	130	0.214698	0.167607
chr5	46594001	46604000	143	0.233279	0.177491
chr5	46595001	46605000	169	0.242928	0.188969
chr5	46596001	46606000	168	0.263001	0.208159
chr5	46597001	46607000	184	0.269839	0.218488
chr5	46598001	46608000	197	0.277641	0.231174
chr5	46599001	46609000	210	0.275654	0.233264
chr5	46600001	46610000	217	0.276395	0.237821
chr5	46601001	46611000	220	0.280011	0.241559
chr5	46602001	46612000	232	0.283105	0.249072
chr5	46603001	46613000	233	0.275815	0.240399
chr5	46604001	46614000	231	0.269807	0.237925
chr5	46605001	46615000	218	0.264585	0.237017
chr5	46606001	46616000	220	0.251182	0.223098
chr5	46607001	46617000	222	0.238577	0.212436
chr5	46608001	46618000	235	0.219648	0.18986
chr5	46609001	46619000	239	0.211846	0.184138
chr5	46610001	46620000	244	0.202214	0.17305
chr5	46611001	46621000	233	0.191004	0.162459
chr5	46612001	46622000	231	0.175551	0.145463
chr5	46613001	46623000	238	0.177586	0.150129
chr5	46614001	46624000	245	0.176774	0.150589
chr5	46615001	46625000	244	0.175673	0.148169
chr5	46616001	46626000	251	0.174293	0.14448
chr5	46617001	46627000	236	0.171381	0.140051
chr5	46618001	46628000	234	0.17257	0.140093
chr5	46619001	46629000	210	0.169664	0.133931
chr5	46620001	46630000	179	0.168673	0.132067
chr5	46621001	46631000	169	0.167442	0.130487
chr5	46622001	46632000	147	0.166753	0.131341
chr5	46623001	46633000	124	0.162693	0.124616
chr5	46624001	46634000	110	0.155448	0.112961
chr5	46625001	46635000	92	0.153763	0.109658
chr5	46626001	46636000	71	0.143394	0.0978642
chr5	46627001	46637000	70	0.134449	0.0841426
chr5	46628001	46638000	43	0.122783	0.0694987
chr5	46629001	46639000	43	0.123525	0.0681055
chr5	46630001	46640000	47	0.12271	0.0694445
chr5	46631001	46641000	48	0.127414	0.0734126
chr5	46632001	46642000	49	0.128015	0.0748928
chr5	46633001	46643000	51	0.125296	0.0721379
chr5	46634001	46644000	46	0.135817	0.0756862
chr5	46635001	46645000	49	0.173382	0.0990686
chr5	46636001	46646000	48	0.182765	0.112038
chr5	46637001	46647000	42	0.200935	0.140881
chr5	46638001	46648000	42	0.213694	0.159917
chr5	46639001	46649000	44	0.207382	0.144833
chr5	46640001	46650000	44	0.208436	0.134636
chr5	46641001	46651000	51	0.190664	0.108382
chr5	46642001	46652000	51	0.190182	0.105001
chr5	46643001	46653000	53	0.183927	0.0996395
chr5	46644001	46654000	53	0.16536	0.0848573
chr5	46645001	46655000	54	0.114465	0.0532775
chr5	46646001	46656000	56	0.089038	0.0352846
chr5	46647001	46657000	67	0.0626016	0.0225686
chr5	46648001	46658000	64	0.0357336	0.00637839
chr5	46649001	46659000	67	0.040415	0.0115641
chr5	46650001	46660000	78	0.0565743	0.0206683
chr5	46651001	46661000	75	0.0585703	0.0231691
chr5	46652001	46662000	81	0.056288	0.0226297
chr5	46653001	46663000	88	0.054715	0.0217635
chr5	46654001	46664000	89	0.0552725	0.0225826
chr5	46655001	46665000	89	0.0491766	0.0175694
chr5	46656001	46666000	93	0.0458378	0.0143008
chr5	46657001	46667000	82	0.047268	0.0126007
chr5	46658001	46668000	82	0.0367127	0.00922489
chr5	46659001	46669000	73	0.0353994	0.00763784
chr5	46660001	46670000	64	0.0106096	-0.000954944
chr5	46661001	46671000	63	0.0128387	0.00112163
chr5	46662001	46672000	63	0.0177984	0.00483573
chr5	46663001	46673000	55	0.0165769	0.00331799
chr5	46664001	46674000	53	0.0166907	0.000928528
chr5	46665001	46675000	50	0.0263616	0.00754844
chr5	46666001	46676000	41	0.0337853	0.0111023
chr5	46667001	46677000	40	0.0414314	0.0176939
chr5	46668001	46678000	43	0.0374955	0.0143609
chr5	46669001	46679000	49	0.0395481	0.0169273
chr5	46670001	46680000	46	0.0380662	0.0166278
chr5	46671001	46681000	44	0.0367084	0.0157512
chr5	46672001	46682000	45	0.0343546	0.0141904
chr5	46673001	46683000	46	0.0428006	0.0226832
chr5	46674001	46684000	46	0.0526597	0.0321851
chr5	46675001	46685000	46	0.0479176	0.0278822
chr5	46676001	46686000	47	0.0510807	0.0301634
chr5	46677001	46687000	45	0.0524692	0.0292457
chr5	46678001	46688000	50	0.188902	0.0981765
chr5	46679001	46689000	52	0.164612	0.093255
chr5	46680001	46690000	58	0.150432	0.0880455
chr5	46681001	46691000	66	0.141765	0.089192
chr5	46682001	46692000	63	0.153416	0.102227
chr5	46683001	46693000	63	0.155269	0.105517
chr5	46684001	46694000	71	0.163352	0.109953
chr5	46685001	46695000	67	0.167468	0.11614
chr5	46686001	46696000	62	0.171298	0.125508
chr5	46687001	46697000	60	0.17343	0.127664
chr5	46688001	46698000	48	0.107511	0.0853409
chr5	46689001	46699000	40	0.1278	0.0986002
chr5	46690001	46700000	31	0.151027	0.117607
chr5	46691001	46701000	24	0.187372	0.142067
chr5	46692001	46702000	25	0.170764	0.133172
chr5	46693001	46703000	29	0.177605	0.150273
chr5	46694001	46704000	23	0.148404	0.161233
chr5	46695001	46705000	38	0.107329	0.133335
chr5	46696001	46706000	49	0.0957832	0.114632
chr5	46697001	46707000	56	0.100883	0.121739
chr5	46698001	46708000	63	0.0974987	0.111738
chr5	46699001	46709000	72	0.0874738	0.100032
chr5	46700001	46710000	77	0.0812456	0.0926096
chr5	46701001	46711000	77	0.076095	0.0862346
chr5	46702001	46712000	74	0.0715002	0.0805752
chr5	46703001	46713000	73	0.0553222	0.0609374
chr5	46704001	46714000	68	0.0491731	0.0528274
chr5	46705001	46715000	56	0.0446395	0.0399085
chr5	46706001	46716000	51	0.0448582	0.042569
chr5	46707001	46717000	49	0.0320949	0.0288141
chr5	46708001	46718000	49	0.0313549	0.0321438
chr5	46709001	46719000	44	0.0469636	0.0487065
chr5	46710001	46720000	46	0.060865	0.0622421
chr5	46711001	46721000	46	0.0709074	0.0716617
chr5	46712001	46722000	44	0.0759961	0.0763688
chr5	46713001	46723000	47	0.0923627	0.0907605
chr5	46714001	46724000	48	0.0901379	0.0873728
chr5	46715001	46725000	48	0.0953445	0.0928399
chr5	46716001	46726000	44	0.114282	0.101213
chr5	46717001	46727000	47	0.114777	0.092399
chr5	46718001	46728000	41	0.12552	0.100398
chr5	46719001	46729000	41	0.138546	0.0979487
chr5	46720001	46730000	37	0.145767	0.089739
chr5	46721001	46731000	36	0.139886	0.0848408
chr5	46722001	46732000	35	0.141357	0.0841794
chr5	46723001	46733000	25	0.162326	0.0807619
chr5	46724001	46734000	23	0.184016	0.0908253
chr5	46725001	46735000	20	0.199363	0.0912787
chr5	46726001	46736000	18	0.149046	0.0745629
chr5	46727001	46737000	11	0.312877	0.140976
chr5	46728001	46738000	16	0.288596	0.156963
chr5	46729001	46739000	14	0.286883	0.172679
chr5	46730001	46740000	13	0.291679	0.185537
chr5	46731001	46741000	13	0.272792	0.163167
chr5	46732001	46742000	16	0.229127	0.131881
chr5	46733001	46743000	19	0.205675	0.115507
chr5	46734001	46744000	19	0.205675	0.115507
chr5	46735001	46745000	21	0.201327	0.114243
chr5	46736001	46746000	24	0.169358	0.0961442
chr5	46737001	46747000	23	0.132172	0.0768784
chr5	46738001	46748000	17	0.0699328	0.0381577
chr5	46739001	46749000	16	0.00144306	0.00769126
chr5	46740001	46750000	16	0.00516885	0.014497
chr5	46741001	46751000	17	0.0290192	0.0343357
chr5	46742001	46752000	15	0.0558439	0.0560942
chr5	46743001	46753000	14	0.0516111	0.0526421
chr5	46744001	46754000	18	0.0821879	0.0755752
chr5	46745001	46755000	18	0.103044	0.0860444
chr5	46746001	46756000	17	0.161584	0.121114
chr5	46747001	46757000	18	0.154687	0.115349
chr5	46748001	46758000	18	0.154687	0.115349
chr5	46749001	46759000	17	0.161289	0.121494
chr5	46750001	46760000	15	0.172504	0.133926
chr5	46751001	46761000	15	0.185327	0.142592
chr5	46752001	46762000	17	0.204124	0.150682
chr5	46753001	46763000	17	0.237659	0.189178
chr5	46754001	46764000	19	0.232515	0.194992
chr5	46755001	46765000	24	0.209181	0.164006
chr5	46756001	46766000	24	0.198351	0.161151
chr5	46757001	46767000	25	0.201882	0.166723
chr5	46758001	46768000	26	0.198855	0.164386
chr5	46759001	46769000	34	0.148994	0.124748
chr5	46760001	46770000	34	0.148994	0.124748
chr5	46761001	46771000	32	0.14266	0.118787
chr5	46762001	46772000	29	0.122348	0.107995
chr5	46763001	46773000	30	0.0961653	0.0938388
chr5	46764001	46774000	30	0.0949363	0.0829761
chr5	46765001	46775000	32	0.113589	0.0988081
chr5	46766001	46776000	35	0.125331	0.0976358
chr5	46767001	46777000	35	0.12478	0.0976356
chr5	46768001	46778000	39	0.108796	0.0880144
chr5	46769001	46779000	37	0.136692	0.105581
chr5	46770001	46780000	41	0.142717	0.107995
chr5	46771001	46781000	52	0.165177	0.128582
chr5	46772001	46782000	61	0.149146	0.124003
chr5	46773001	46783000	64	0.153994	0.130981
chr5	46774001	46784000	66	0.153717	0.130323
chr5	46775001	46785000	58	0.151382	0.12628
chr5	46776001	46786000	55	0.151526	0.130996
chr5	46777001	46787000	54	0.150793	0.128381
chr5	46778001	46788000	50	0.167369	0.139496
chr5	46779001	46789000	48	0.175445	0.14725
chr5	46780001	46790000	48	0.171438	0.145185
chr5	46781001	46791000	39	0.14198	0.121961
chr5	46782001	46792000	35	0.167389	0.124367
chr5	46783001	46793000	32	0.154307	0.105059
chr5	46784001	46794000	32	0.148996	0.109134
chr5	46785001	46795000	41	0.165613	0.119359
chr5	46786001	46796000	48	0.19594	0.129557
chr5	46787001	46797000	58	0.224063	0.143061
chr5	46788001	46798000	64	0.208961	0.136812
chr5	46789001	46799000	61	0.206266	0.135669
chr5	46790001	46800000	59	0.232292	0.148362
chr5	46791001	46801000	59	0.256162	0.16892
chr5	46792001	46802000	57	0.256815	0.167455
chr5	46793001	46803000	57	0.277748	0.187735
chr5	46794001	46804000	53	0.282675	0.185663
chr5	46795001	46805000	46	0.294227	0.185442
chr5	46796001	46806000	38	0.284158	0.17673
chr5	46797001	46807000	33	0.290542	0.175781
chr5	46798001	46808000	26	0.360259	0.199187
chr5	46799001	46809000	28	0.409261	0.231121
chr5	46800001	46810000	36	0.295036	0.191657
chr5	46801001	46811000	38	0.249601	0.158991
chr5	46802001	46812000	45	0.199104	0.136041
chr5	46803001	46813000	50	0.137358	0.0956598
chr5	46804001	46814000	54	0.129933	0.0923671
chr5	46805001	46815000	68	0.108224	0.0812023
chr5	46806001	46816000	80	0.0893884	0.0691092
chr5	46807001	46817000	86	0.0656379	0.0528802
chr5	46808001	46818000	96	0.0550143	0.0441648
chr5	46809001	46819000	108	0.0327268	0.0328789
chr5	46810001	46820000	104	0.0220013	0.0232106
chr5	46811001	46821000	104	0.0156581	0.0181734
chr5	46812001	46822000	100	0.013768	0.0172553
chr5	46813001	46823000	103	0.0102917	0.0143936
chr5	46814001	46824000	104	0.00741461	0.0117503
chr5	46815001	46825000	92	0.00174674	0.00718673
chr5	46816001	46826000	90	0.00815168	0.0115745
chr5	46817001	46827000	82	0.0218861	0.0211887
chr5	46818001	46828000	77	0.0455936	0.0397644
chr5	46819001	46829000	70	0.0593329	0.0443162
chr5	46820001	46830000	70	0.0711388	0.0526399
chr5	46821001	46831000	71	0.0810973	0.0622689
chr5	46822001	46832000	71	0.0872046	0.06624
chr5	46823001	46833000	71	0.146912	0.0991283
chr5	46824001	46834000	65	0.152418	0.104983
chr5	46825001	46835000	62	0.16713	0.119429
chr5	46826001	46836000	55	0.192146	0.136004
chr5	46827001	46837000	57	0.178956	0.126689
chr5	46828001	46838000	58	0.150324	0.10995
chr5	46829001	46839000	53	0.146733	0.10753
chr5	46830001	46840000	49	0.141058	0.105487
chr5	46831001	46841000	46	0.139843	0.0992605
chr5	46832001	46842000	42	0.143558	0.104707
chr5	46833001	46843000	33	0.0742685	0.0809329
chr5	46834001	46844000	32	0.0768155	0.0808289
chr5	46835001	46845000	31	0.0642149	0.064111
chr5	46836001	46846000	29	0.0655651	0.0589653
chr5	46837001	46847000	29	0.0782327	0.0581012
chr5	46838001	46848000	28	0.0942871	0.0654491
chr5	46839001	46849000	31	0.0943681	0.071683
chr5	46840001	46850000	32	0.1051	0.0836234
chr5	46841001	46851000	30	0.115572	0.0951338
chr5	46842001	46852000	31	0.117124	0.095454
chr5	46843001	46853000	29	0.116116	0.0907366
chr5	46844001	46854000	35	0.14054	0.122717
chr5	46845001	46855000	36	0.142163	0.126095
chr5	46846001	46856000	42	0.140524	0.126631
chr5	46847001	46857000	41	0.118754	0.113078
chr5	46848001	46858000	41	0.157655	0.147152
chr5	46849001	46859000	44	0.171135	0.166553
chr5	46850001	46860000	48	0.156354	0.151171
chr5	46851001	46861000	54	0.151768	0.145356
chr5	46852001	46862000	55	0.162295	0.154405
chr5	46853001	46863000	58	0.164872	0.155099
chr5	46854001	46864000	58	0.164407	0.152018
chr5	46855001	46865000	60	0.16272	0.150103
chr5	46856001	46866000	60	0.167439	0.155875
chr5	46857001	46867000	59	0.184113	0.168936
chr5	46858001	46868000	59	0.162755	0.15205
chr5	46859001	46869000	52	0.15828	0.14561
chr5	46860001	46870000	47	0.164014	0.148278
chr5	46861001	46871000	45	0.178629	0.162373
chr5	46862001	46872000	43	0.172019	0.155937
chr5	46863001	46873000	40	0.168879	0.155045
chr5	46864001	46874000	34	0.157644	0.14866
chr5	46865001	46875000	35	0.161761	0.151023
chr5	46866001	46876000	28	0.159489	0.148618
chr5	46867001	46877000	25	0.162193	0.151725
chr5	46868001	46878000	20	0.165915	0.153618
chr5	46869001	46879000	18	0.167122	0.153702
chr5	46870001	46880000	24	0.228287	0.187406
chr5	46871001	46881000	24	0.269013	0.209864
chr5	46872001	46882000	25	0.277643	0.214562
chr5	46873001	46883000	25	0.277643	0.214562
chr5	46874001	46884000	27	0.267258	0.204475
chr5	46875001	46885000	28	0.307037	0.244932
chr5	46876001	46886000	32	0.325924	0.265044
chr5	46877001	46887000	41	0.30217	0.240604
chr5	46878001	46888000	47	0.27902	0.212549
chr5	46879001	46889000	53	0.266921	0.198944
chr5	46880001	46890000	49	0.238471	0.177472
chr5	46881001	46891000	54	0.191872	0.130839
chr5	46882001	46892000	61	0.19254	0.134985
chr5	46883001	46893000	68	0.186262	0.125235
chr5	46884001	46894000	74	0.178935	0.119341
chr5	46885001	46895000	77	0.151405	0.0932626
chr5	46886001	46896000	81	0.115672	0.0704858
chr5	46887001	46897000	81	0.0978995	0.0600626
chr5	46888001	46898000	85	0.101188	0.0643178
chr5	46889001	46899000	82	0.0938865	0.0581503
chr5	46890001	46900000	84	0.098616	0.0645971
chr5	46891001	46901000	78	0.104256	0.07219
chr5	46892001	46902000	71	0.0870336	0.0544257
chr5	46893001	46903000	73	0.0837181	0.0562757
chr5	46894001	46904000	70	0.0938706	0.0645242
chr5	46895001	46905000	66	0.105446	0.0807341
chr5	46896001	46906000	62	0.112546	0.0952309
chr5	46897001	46907000	55	0.111539	0.102791
chr5	46898001	46908000	55	0.136512	0.114601
chr5	46899001	46909000	61	0.171608	0.140192
chr5	46900001	46910000	71	0.1597	0.127244
chr5	46901001	46911000	70	0.1646	0.127595
chr5	46902001	46912000	74	0.198841	0.1501
chr5	46903001	46913000	79	0.198265	0.152087
chr5	46904001	46914000	78	0.211433	0.161826
chr5	46905001	46915000	79	0.195424	0.14994
chr5	46906001	46916000	82	0.199272	0.149219
chr5	46907001	46917000	89	0.200801	0.14775
chr5	46908001	46918000	89	0.1909	0.144132
chr5	46909001	46919000	93	0.174089	0.133868
chr5	46910001	46920000	94	0.154989	0.123035
chr5	46911001	46921000	97	0.142403	0.115767
chr5	46912001	46922000	94	0.120811	0.0980778
chr5	46913001	46923000	84	0.114966	0.0958522
chr5	46914001	46924000	87	0.0990122	0.0802173
chr5	46915001	46925000	88	0.105373	0.0872843
chr5	46916001	46926000	102	0.0883592	0.0771754
chr5	46917001	46927000	111	0.066987	0.0635426
chr5	46918001	46928000	110	0.0572242	0.0560387
chr5	46919001	46929000	102	0.0477295	0.0493849
chr5	46920001	46930000	90	0.0528038	0.0527253
chr5	46921001	46931000	92	0.0831988	0.0706111
chr5	46922001	46932000	92	0.0988847	0.0788319
chr5	46923001	46933000	100	0.10281	0.079223
chr5	46924001	46934000	109	0.0970331	0.0740841
chr5	46925001	46935000	118	0.0970247	0.0724248
chr5	46926001	46936000	103	0.117624	0.0786891
chr5	46927001	46937000	92	0.178682	0.108561
chr5	46928001	46938000	90	0.2211	0.132118
chr5	46929001	46939000	91	0.225126	0.134364
chr5	46930001	46940000	95	0.25324	0.155873
chr5	46931001	46941000	91	0.256955	0.159214
chr5	46932001	46942000	90	0.26391	0.164962
chr5	46933001	46943000	83	0.297845	0.190416
chr5	46934001	46944000	67	0.338429	0.222382
chr5	46935001	46945000	57	0.376074	0.232442
chr5	46936001	46946000	55	0.386609	0.243135
chr5	46937001	46947000	54	0.370431	0.23812
chr5	46938001	46948000	55	0.341393	0.221417
chr5	46939001	46949000	53	0.364403	0.246025
chr5	46940001	46950000	50	0.383948	0.255501
chr5	46941001	46951000	51	0.389125	0.256878
chr5	46942001	46952000	52	0.384768	0.252566
chr5	46943001	46953000	49	0.378063	0.245591
chr5	46944001	46954000	50	0.401364	0.274611
chr5	46945001	46955000	49	0.430592	0.324884
chr5	46946001	46956000	50	0.426968	0.328846
chr5	46947001	46957000	46	0.423486	0.318302
chr5	46948001	46958000	43	0.440901	0.335114
chr5	46949001	46959000	46	0.421458	0.301203
chr5	46950001	46960000	44	0.420696	0.305387
chr5	46951001	46961000	53	0.396851	0.287809
chr5	46952001	46962000	56	0.37109	0.259885
chr5	46953001	46963000	63	0.341855	0.228024
chr5	46954001	46964000	68	0.355676	0.226406
chr5	46955001	46965000	66	0.329668	0.207302
chr5	46956001	46966000	63	0.318115	0.192227
chr5	46957001	46967000	66	0.321602	0.191641
chr5	46958001	46968000	65	0.313745	0.181523
chr5	46959001	46969000	62	0.312382	0.181222
chr5	46960001	46970000	65	0.291192	0.163257
chr5	46961001	46971000	54	0.271723	0.138017
chr5	46962001	46972000	56	0.278222	0.13513
chr5	46963001	46973000	50	0.288886	0.140027
chr5	46964001	46974000	48	0.202792	0.104908
chr5	46965001	46975000	49	0.205036	0.10616
chr5	46966001	46976000	47	0.210791	0.111394
chr5	46967001	46977000	47	0.217139	0.121655
chr5	46968001	46978000	49	0.22382	0.135866
chr5	46969001	46979000	49	0.212139	0.132162
chr5	46970001	46980000	45	0.219616	0.143067
chr5	46971001	46981000	44	0.237618	0.155004
chr5	46972001	46982000	39	0.247083	0.171336
chr5	46973001	46983000	39	0.269541	0.189441
chr5	46974001	46984000	40	0.302742	0.220088
chr5	46975001	46985000	38	0.313479	0.229517
chr5	46976001	46986000	38	0.326974	0.239027
chr5	46977001	46987000	35	0.363777	0.270613
chr5	46978001	46988000	40	0.381707	0.287614
chr5	46979001	46989000	36	0.394408	0.305741
chr5	46980001	46990000	38	0.374151	0.25933
chr5	46981001	46991000	40	0.366036	0.254423
chr5	46982001	46992000	40	0.382158	0.273891
chr5	46983001	46993000	42	0.37575	0.275135
chr5	46984001	46994000	38	0.363447	0.251391
chr5	46985001	46995000	36	0.361778	0.250498
chr5	46986001	46996000	35	0.35286	0.242791
chr5	46987001	46997000	32	0.31857	0.216655
chr5	46988001	46998000	21	0.246654	0.173977
chr5	46989001	46999000	28	0.317059	0.230421
chr5	46990001	47000000	24	0.345813	0.270258
chr5	46991001	47001000	27	0.379867	0.306921
chr5	46992001	47002000	31	0.368923	0.300576
chr5	46993001	47003000	30	0.387661	0.318561
chr5	46994001	47004000	33	0.409854	0.362587
chr5	46995001	47005000	33	0.409854	0.362587
chr5	46996001	47006000	33	0.409854	0.362587
chr5	46997001	47007000	33	0.409854	0.362587
chr5	46998001	47008000	33	0.409854	0.362587
chr5	46999001	47009000	26	0.397646	0.35258
chr5	47000001	47010000	25	0.400051	0.367158
chr5	47001001	47011000	18	0.394126	0.358063
chr5	47002001	47012000	10	0.417241	0.408818
chr5	47003001	47013000	6	0.432792	0.417219
chr5	47004001	47014000	4	0.393584	0.325791
chr5	47005001	47015000	18	0.352312	0.284439
chr5	47006001	47016000	25	0.346956	0.271083
chr5	47007001	47017000	30	0.348578	0.267029
chr5	47008001	47018000	39	0.344467	0.262012
chr5	47009001	47019000	47	0.336025	0.249723
chr5	47010001	47020000	50	0.33995	0.250309
chr5	47011001	47021000	53	0.333678	0.248161
chr5	47012001	47022000	57	0.324175	0.238013
chr5	47013001	47023000	63	0.316836	0.235926
chr5	47014001	47024000	66	0.299611	0.227918
chr5	47015001	47025000	61	0.299451	0.224583
chr5	47016001	47026000	66	0.317224	0.244503
chr5	47017001	47027000	82	0.2686	0.210189
chr5	47018001	47028000	88	0.262865	0.204833
chr5	47019001	47029000	91	0.281199	0.219546
chr5	47020001	47030000	95	0.275648	0.214143
chr5	47021001	47031000	97	0.270513	0.209693
chr5	47022001	47032000	100	0.284582	0.22447
chr5	47023001	47033000	112	0.283758	0.229233
chr5	47024001	47034000	124	0.295024	0.241945
chr5	47025001	47035000	130	0.290951	0.243406
chr5	47026001	47036000	135	0.286024	0.241892
chr5	47027001	47037000	124	0.311233	0.27191
chr5	47028001	47038000	118	0.318764	0.288032
chr5	47029001	47039000	118	0.31333	0.286663
chr5	47030001	47040000	121	0.314931	0.291694
chr5	47031001	47041000	119	0.318822	0.297147
chr5	47032001	47042000	124	0.314779	0.289912
chr5	47033001	47043000	113	0.314183	0.281924
chr5	47034001	47044000	97	0.304517	0.268796
chr5	47035001	47045000	84	0.306923	0.26723
chr5	47036001	47046000	68	0.301187	0.254751
chr5	47037001	47047000	62	0.299431	0.246641
chr5	47038001	47048000	62	0.273486	0.206328
chr5	47039001	47049000	56	0.255354	0.183893
chr5	47040001	47050000	52	0.238428	0.160646
chr5	47041001	47051000	53	0.242099	0.161044
chr5	47042001	47052000	47	0.198719	0.122707
chr5	47043001	47053000	47	0.244502	0.163057
chr5	47044001	47054000	56	0.261284	0.173125
chr5	47045001	47055000	58	0.25543	0.171692
chr5	47046001	47056000	59	0.25634	0.175743
chr5	47047001	47057000	56	0.240596	0.161185
chr5	47048001	47058000	51	0.253931	0.172954
chr5	47049001	47059000	48	0.259939	0.177417
chr5	47050001	47060000	43	0.275139	0.194544
chr5	47051001	47061000	41	0.279321	0.197723
chr5	47052001	47062000	43	0.321973	0.240689
chr5	47053001	47063000	40	0.314353	0.224503
chr5	47054001	47064000	30	0.323926	0.233616
chr5	47055001	47065000	34	0.307969	0.215365
chr5	47056001	47066000	35	0.305097	0.20456
chr5	47057001	47067000	37	0.320755	0.221268
chr5	47058001	47068000	36	0.312444	0.217054
chr5	47059001	47069000	37	0.314411	0.21913
chr5	47060001	47070000	36	0.304284	0.210855
chr5	47061001	47071000	38	0.277901	0.190859
chr5	47062001	47072000	31	0.238627	0.157955
chr5	47063001	47073000	30	0.224499	0.14604
chr5	47064001	47074000	34	0.220699	0.150922
chr5	47065001	47075000	32	0.225203	0.166719
chr5	47066001	47076000	36	0.251462	0.195755
chr5	47067001	47077000	33	0.233505	0.181821
chr5	47068001	47078000	31	0.239523	0.190811
chr5	47069001	47079000	29	0.224163	0.176719
chr5	47070001	47080000	29	0.224163	0.176719
chr5	47071001	47081000	27	0.235286	0.193199
chr5	47072001	47082000	29	0.22443	0.17799
chr5	47073001	47083000	27	0.224148	0.186599
chr5	47074001	47084000	27	0.23439	0.178901
chr5	47075001	47085000	25	0.215051	0.140755
chr5	47076001	47086000	22	0.123358	0.0687087
chr5	47077001	47087000	23	0.116513	0.0643125
chr5	47078001	47088000	27	0.0954893	0.0526133
chr5	47079001	47089000	32	0.0785671	0.0440205
chr5	47080001	47090000	39	0.0721473	0.0441067
chr5	47081001	47091000	42	0.0549111	0.032047
chr5	47082001	47092000	44	0.0729592	0.0407099
chr5	47083001	47093000	49	0.0573358	0.0316593
chr5	47084001	47094000	48	0.0332522	0.0206055
chr5	47085001	47095000	48	0.0849712	0.05272
chr5	47086001	47096000	46	0.119815	0.0766776
chr5	47087001	47097000	47	0.131635	0.0852845
chr5	47088001	47098000	44	0.138902	0.089733
chr5	47089001	47099000	44	0.157671	0.10241
chr5	47090001	47100000	41	0.167235	0.102651
chr5	47091001	47101000	43	0.200337	0.127199
chr5	47092001	47102000	45	0.184075	0.112614
chr5	47093001	47103000	48	0.22763	0.143994
chr5	47094001	47104000	46	0.240864	0.149283
chr5	47095001	47105000	48	0.200425	0.119595
chr5	47096001	47106000	55	0.154197	0.0891553
chr5	47097001	47107000	65	0.120679	0.0681119
chr5	47098001	47108000	66	0.134306	0.0768319
chr5	47099001	47109000	63	0.126863	0.0725639
chr5	47100001	47110000	63	0.135616	0.0789586
chr5	47101001	47111000	61	0.105841	0.0608758
chr5	47102001	47112000	63	0.116782	0.0679635
chr5	47103001	47113000	66	0.0834648	0.0478216
chr5	47104001	47114000	72	0.0764599	0.0435372
chr5	47105001	47115000	80	0.0580159	0.0302641
chr5	47106001	47116000	79	0.0774297	0.0398951
chr5	47107001	47117000	76	0.0860258	0.0469662
chr5	47108001	47118000	78	0.075479	0.0412854
chr5	47109001	47119000	79	0.0921426	0.0544348
chr5	47110001	47120000	87	0.0927806	0.0596028
chr5	47111001	47121000	96	0.101812	0.0721854
chr5	47112001	47122000	94	0.106699	0.0823731
chr5	47113001	47123000	90	0.118849	0.0963847
chr5	47114001	47124000	86	0.136865	0.113352
chr5	47115001	47125000	79	0.171141	0.143403
chr5	47116001	47126000	73	0.186335	0.15771
chr5	47117001	47127000	76	0.201349	0.169504
chr5	47118001	47128000	80	0.229789	0.193813
chr5	47119001	47129000	77	0.226143	0.191736
chr5	47120001	47130000	68	0.24946	0.213807
chr5	47121001	47131000	57	0.267556	0.232964
chr5	47122001	47132000	54	0.268305	0.231797
chr5	47123001	47133000	50	0.267469	0.233176
chr5	47124001	47134000	48	0.283331	0.247269
chr5	47125001	47135000	46	0.29619	0.262971
chr5	47126001	47136000	49	0.292506	0.260632
chr5	47127001	47137000	41	0.336814	0.310353
chr5	47128001	47138000	40	0.335406	0.308056
chr5	47129001	47139000	46	0.335171	0.305932
chr5	47130001	47140000	49	0.330662	0.298023
chr5	47131001	47141000	51	0.318965	0.290737
chr5	47132001	47142000	52	0.30312	0.276709
chr5	47133001	47143000	51	0.297211	0.272677
chr5	47134001	47144000	54	0.274606	0.24772
chr5	47135001	47145000	55	0.259923	0.233499
chr5	47136001	47146000	58	0.231252	0.201856
chr5	47137001	47147000	59	0.204696	0.173321
chr5	47138001	47148000	53	0.175155	0.144416
chr5	47139001	47149000	49	0.146742	0.120011
chr5	47140001	47150000	45	0.122592	0.0994348
chr5	47141001	47151000	41	0.121632	0.099576
chr5	47142001	47152000	37	0.137013	0.107961
chr5	47143001	47153000	34	0.1406	0.106028
chr5	47144001	47154000	29	0.149014	0.114281
chr5	47145001	47155000	32	0.147176	0.12247
chr5	47146001	47156000	24	0.166615	0.140392
chr5	47147001	47157000	22	0.212503	0.180726
chr5	47148001	47158000	22	0.234291	0.211867
chr5	47149001	47159000	22	0.245405	0.219945
chr5	47150001	47160000	21	0.239925	0.222915
chr5	47151001	47161000	20	0.238407	0.218142
chr5	47152001	47162000	19	0.234274	0.213306
chr5	47153001	47163000	21	0.223609	0.202575
chr5	47154001	47164000	22	0.210312	0.17405
chr5	47155001	47165000	16	0.243089	0.170494
chr5	47156001	47166000	17	0.228667	0.159959
chr5	47157001	47167000	18	0.189948	0.139677
chr5	47158001	47168000	17	0.153218	0.132167
chr5	47159001	47169000	17	0.126475	0.143004
chr5	47160001	47170000	20	0.108899	0.131111
chr5	47161001	47171000	23	0.0951123	0.127714
chr5	47162001	47172000	25	0.103885	0.129283
chr5	47163001	47173000	27	0.138217	0.142435
chr5	47164001	47174000	30	0.153573	0.159112
chr5	47165001	47175000	29	0.158105	0.160061
chr5	47166001	47176000	30	0.161694	0.163665
chr5	47167001	47177000	27	0.154689	0.160417
chr5	47168001	47178000	27	0.147422	0.149562
chr5	47169001	47179000	29	0.171137	0.159274
chr5	47170001	47180000	28	0.180098	0.170365
chr5	47171001	47181000	27	0.184437	0.168254
chr5	47172001	47182000	27	0.192096	0.17588
chr5	47173001	47183000	27	0.175127	0.157513
chr5	47174001	47184000	24	0.159027	0.141114
chr5	47175001	47185000	23	0.163773	0.14966
chr5	47176001	47186000	25	0.137122	0.125857
chr5	47177001	47187000	26	0.125878	0.116785
chr5	47178001	47188000	30	0.10817	0.100666
chr5	47179001	47189000	26	0.0726516	0.0710442
chr5	47180001	47190000	28	0.0775331	0.0769048
chr5	47181001	47191000	35	0.0899075	0.0905148
chr5	47182001	47192000	43	0.0978869	0.0946753
chr5	47183001	47193000	44	0.109016	0.109292
chr5	47184001	47194000	53	0.127335	0.118642
chr5	47185001	47195000	70	0.148548	0.134652
chr5	47186001	47196000	81	0.161515	0.147602
chr5	47187001	47197000	90	0.172069	0.157089
chr5	47188001	47198000	90	0.184212	0.168757
chr5	47189001	47199000	97	0.189835	0.172731
chr5	47190001	47200000	95	0.195087	0.177419
chr5	47191001	47201000	87	0.20003	0.180795
chr5	47192001	47202000	77	0.207306	0.186046
chr5	47193001	47203000	72	0.207029	0.184288
chr5	47194001	47204000	66	0.213167	0.194387
chr5	47195001	47205000	56	0.21555	0.196855
chr5	47196001	47206000	49	0.245056	0.221485
chr5	47197001	47207000	49	0.257845	0.230407
chr5	47198001	47208000	50	0.270093	0.242776
chr5	47199001	47209000	51	0.273835	0.246646
chr5	47200001	47210000	58	0.278251	0.252297
chr5	47201001	47211000	63	0.284001	0.260001
chr5	47202001	47212000	75	0.264988	0.235672
chr5	47203001	47213000	87	0.272326	0.244557
chr5	47204001	47214000	88	0.282019	0.250732
chr5	47205001	47215000	93	0.303662	0.267789
chr5	47206001	47216000	88	0.304037	0.265851
chr5	47207001	47217000	81	0.313524	0.27145
chr5	47208001	47218000	81	0.332358	0.282124
chr5	47209001	47219000	76	0.354224	0.298914
chr5	47210001	47220000	74	0.365138	0.305219
chr5	47211001	47221000	77	0.36281	0.303055
chr5	47212001	47222000	69	0.388292	0.329171
chr5	47213001	47223000	64	0.386093	0.310077
chr5	47214001	47224000	73	0.335827	0.260328
chr5	47215001	47225000	66	0.304961	0.227369
chr5	47216001	47226000	75	0.309113	0.239114
chr5	47217001	47227000	76	0.302787	0.238957
chr5	47218001	47228000	75	0.261871	0.210938
chr5	47219001	47229000	81	0.210118	0.179134
chr5	47220001	47230000	85	0.161498	0.146869
chr5	47221001	47231000	81	0.13345	0.127111
chr5	47222001	47232000	80	0.126883	0.121993
chr5	47223001	47233000	80	0.120686	0.118087
chr5	47224001	47234000	74	0.122417	0.121027
chr5	47225001	47235000	80	0.111164	0.110607
chr5	47226001	47236000	71	0.0796206	0.0785988
chr5	47227001	47237000	70	0.0648444	0.062407
chr5	47228001	47238000	69	0.0620836	0.0583091
chr5	47229001	47239000	66	0.0579485	0.0541927
chr5	47230001	47240000	58	0.0568734	0.0511982
chr5	47231001	47241000	57	0.0609428	0.0539226
chr5	47232001	47242000	57	0.0655005	0.0568068
chr5	47233001	47243000	51	0.0663308	0.0570237
chr5	47234001	47244000	45	0.0866425	0.0664208
chr5	47235001	47245000	37	0.0988545	0.0694879
chr5	47236001	47246000	38	0.122035	0.0848228
chr5	47237001	47247000	36	0.149323	0.102279
chr5	47238001	47248000	39	0.165645	0.103219
chr5	47239001	47249000	36	0.180856	0.104928
chr5	47240001	47250000	35	0.204313	0.120493
chr5	47241001	47251000	39	0.194625	0.117811
chr5	47242001	47252000	42	0.23512	0.139652
chr5	47243001	47253000	44	0.229154	0.137972
chr5	47244001	47254000	45	0.217122	0.132824
chr5	47245001	47255000	43	0.233078	0.146236
chr5	47246001	47256000	48	0.212245	0.132286
chr5	47247001	47257000	46	0.201609	0.124339
chr5	47248001	47258000	39	0.203199	0.134877
chr5	47249001	47259000	36	0.231509	0.159093
chr5	47250001	47260000	35	0.222242	0.158259
chr5	47251001	47261000	47	0.189382	0.114226
chr5	47252001	47262000	49	0.125832	0.0816927
chr5	47253001	47263000	53	0.113345	0.076069
chr5	47254001	47264000	56	0.118559	0.0890454
chr5	47255001	47265000	56	0.117824	0.0889747
chr5	47256001	47266000	51	0.108289	0.0875451
chr5	47257001	47267000	54	0.112025	0.0921194
chr5	47258001	47268000	59	0.113235	0.0966722
chr5	47259001	47269000	60	0.100792	0.0942016
chr5	47260001	47270000	59	0.0973414	0.0920009
chr5	47261001	47271000	40	0.115578	0.124777
chr5	47262001	47272000	35	0.133457	0.149843
chr5	47263001	47273000	31	0.155606	0.165885
chr5	47264001	47274000	25	0.144224	0.150592
chr5	47265001	47275000	27	0.128545	0.14142
chr5	47266001	47276000	25	0.117122	0.131643
chr5	47267001	47277000	24	0.108082	0.122524
chr5	47268001	47278000	23	0.0946322	0.101866
chr5	47269001	47279000	25	0.0715693	0.078606
chr5	47270001	47280000	27	0.0596343	0.0687499
chr5	47271001	47281000	26	0.0583175	0.0652845
chr5	47272001	47282000	24	0.0568652	0.0595855
chr5	47273001	47283000	28	0.281438	0.176799
chr5	47274001	47284000	35	0.221769	0.139417
chr5	47275001	47285000	38	0.203993	0.125441
chr5	47276001	47286000	37	0.209151	0.127984
chr5	47277001	47287000	39	0.208181	0.130925
chr5	47278001	47288000	39	0.217308	0.144885
chr5	47279001	47289000	36	0.226745	0.157949
chr5	47280001	47290000	37	0.241145	0.163869
chr5	47281001	47291000	39	0.235203	0.161101
chr5	47282001	47292000	42	0.246124	0.173042
chr5	47283001	47293000	44	0.132365	0.120024
chr5	47284001	47294000	37	0.160861	0.14332
chr5	47285001	47295000	36	0.203715	0.172496
chr5	47286001	47296000	38	0.197718	0.165332
chr5	47287001	47297000	36	0.201709	0.163437
chr5	47288001	47298000	34	0.197385	0.157724
chr5	47289001	47299000	42	0.185392	0.152337
chr5	47290001	47300000	52	0.153395	0.131496
chr5	47291001	47301000	58	0.142056	0.12277
chr5	47292001	47302000	58	0.117025	0.10478
chr5	47293001	47303000	54	0.0964298	0.0852337
chr5	47294001	47304000	58	0.0897174	0.0793053
chr5	47295001	47305000	53	0.0709446	0.0668718
chr5	47296001	47306000	54	0.0673005	0.0649255
chr5	47297001	47307000	56	0.0629084	0.0618676
chr5	47298001	47308000	60	0.085092	0.0738204
chr5	47299001	47309000	59	0.106944	0.0901363
chr5	47300001	47310000	53	0.116948	0.0990024
chr5	47301001	47311000	48	0.13679	0.108733
chr5	47302001	47312000	47	0.159511	0.120917
chr5	47303001	47313000	46	0.162716	0.115067
chr5	47304001	47314000	48	0.179011	0.120494
chr5	47305001	47315000	54	0.17357	0.105609
chr5	47306001	47316000	54	0.187302	0.111609
chr5	47307001	47317000	54	0.188176	0.113279
chr5	47308001	47318000	51	0.159836	0.101469
chr5	47309001	47319000	54	0.150931	0.0959105
chr5	47310001	47320000	48	0.157128	0.0966317
chr5	47311001	47321000	49	0.14653	0.0949287
chr5	47312001	47322000	50	0.131743	0.0909696
chr5	47313001	47323000	46	0.140008	0.101229
chr5	47314001	47324000	41	0.132337	0.101033
chr5	47315001	47325000	35	0.136224	0.120314
chr5	47316001	47326000	33	0.136155	0.124513
chr5	47317001	47327000	33	0.149686	0.141629
chr5	47318001	47328000	32	0.149122	0.138397
chr5	47319001	47329000	26	0.0845656	0.0949756
chr5	47320001	47330000	26	0.0802494	0.0912164
chr5	47321001	47331000	25	0.0605312	0.0761561
chr5	47322001	47332000	27	0.0343904	0.0528768
chr5	47323001	47333000	30	0.0287397	0.0493779
chr5	47324001	47334000	31	0.0313114	0.050953
chr5	47325001	47335000	31	0.0318742	0.0507947
chr5	47326001	47336000	30	0.023745	0.0433706
chr5	47327001	47337000	30	0.0137866	0.0251995
chr5	47328001	47338000	32	0.0128203	0.0216955
chr5	47329001	47339000	35	0.0128388	0.0216259
chr5	47330001	47340000	41	0.0224289	0.0201947
chr5	47331001	47341000	43	0.027596	0.0229544
chr5	47332001	47342000	41	0.0313955	0.0248405
chr5	47333001	47343000	45	0.0317548	0.0218041
chr5	47334001	47344000	47	0.0325314	0.0209685
chr5	47335001	47345000	49	0.0287265	0.0170125
chr5	47336001	47346000	56	0.0287313	0.0181756
chr5	47337001	47347000	61	0.0376853	0.0229084
chr5	47338001	47348000	63	0.0349792	0.0219586
chr5	47339001	47349000	60	0.0317625	0.0187898
chr5	47340001	47350000	56	0.0250314	0.0152457
chr5	47341001	47351000	55	0.0235114	0.0169111
chr5	47342001	47352000	57	0.0670181	0.0383685
chr5	47343001	47353000	53	0.074571	0.0448367
chr5	47344001	47354000	52	0.0780131	0.0479556
chr5	47345001	47355000	52	0.0816884	0.0538386
chr5	47346001	47356000	53	0.100977	0.065282
chr5	47347001	47357000	47	0.110185	0.0739533
chr5	47348001	47358000	44	0.127916	0.0867371
chr5	47349001	47359000	42	0.139027	0.0973758
chr5	47350001	47360000	40	0.149572	0.107422
chr5	47351001	47361000	37	0.153142	0.109385
chr5	47352001	47362000	33	0.107779	0.088981
chr5	47353001	47363000	34	0.107832	0.0860098
chr5	47354001	47364000	33	0.119574	0.0944621
chr5	47355001	47365000	33	0.120407	0.0918817
chr5	47356001	47366000	28	0.132677	0.105084
chr5	47357001	47367000	31	0.22081	0.145907
chr5	47358001	47368000	30	0.224499	0.145895
chr5	47359001	47369000	31	0.221893	0.145376
chr5	47360001	47370000	29	0.227855	0.151516
chr5	47361001	47371000	29	0.234805	0.154124
chr5	47362001	47372000	28	0.240254	0.160353
chr5	47363001	47373000	26	0.257906	0.179776
chr5	47364001	47374000	25	0.247514	0.167815
chr5	47365001	47375000	27	0.223829	0.157163
chr5	47366001	47376000	28	0.195539	0.12636
chr5	47367001	47377000	27	0.0758363	0.063295
chr5	47368001	47378000	26	0.0754496	0.0636226
chr5	47369001	47379000	29	0.0489652	0.0423677
chr5	47370001	47380000	31	0.0438744	0.0387378
chr5	47371001	47381000	34	0.0354771	0.0295199
chr5	47372001	47382000	36	0.0231082	0.0194126
chr5	47373001	47383000	34	0.0115801	0.0094374
chr5	47374001	47384000	33	0.0108495	0.00878485
chr5	47375001	47385000	28	0.00409032	0.00286399
chr5	47376001	47386000	25	-0.00586325	0.00204243
chr5	47377001	47387000	23	-0.0206393	-0.0162586
chr5	47378001	47388000	28	-0.0217335	-0.0182942
chr5	47379001	47389000	24	-0.0166614	-0.0128405
chr5	47380001	47390000	22	-0.0165401	-0.0127445
chr5	47381001	47391000	23	-0.00232317	0.000276252
chr5	47382001	47392000	26	0.021014	0.0143919
chr5	47383001	47393000	36	0.0235421	0.017139
chr5	47384001	47394000	41	0.0282889	0.0209733
chr5	47385001	47395000	45	0.0346726	0.0256522
chr5	47386001	47396000	46	0.038091	0.0271618
chr5	47387001	47397000	50	0.0434217	0.0332853
chr5	47388001	47398000	47	0.0607198	0.0478808
chr5	47389001	47399000	48	0.0637775	0.0508778
chr5	47390001	47400000	53	0.0611704	0.0492539
chr5	47391001	47401000	48	0.0636436	0.0508215
chr5	47392001	47402000	45	0.0681314	0.0541309
chr5	47393001	47403000	38	0.0730853	0.0593512
chr5	47394001	47404000	36	0.0796299	0.0651221
chr5	47395001	47405000	33	0.079336	0.0645891
chr5	47396001	47406000	31	0.078436	0.0617767
chr5	47397001	47407000	24	0.0852434	0.0657832
chr5	47398001	47408000	22	0.0754233	0.0566102
chr5	47399001	47409000	19	0.0779077	0.0575557
chr5	47400001	47410000	16	0.118722	0.0872951
chr5	47401001	47411000	17	0.127899	0.0960274
chr5	47402001	47412000	15	0.127939	0.106196
chr5	47403001	47413000	16	0.125901	0.108115
chr5	47404001	47414000	14	0.139841	0.12413
chr5	47405001	47415000	13	0.142529	0.12741
chr5	47406001	47416000	15	0.134252	0.118413
chr5	47407001	47417000	16	0.126283	0.1134
chr5	47408001	47418000	15	0.127529	0.113584
chr5	47409001	47419000	14	0.12998	0.115607
chr5	47410001	47420000	12	0.108563	0.0955844
chr5	47411001	47421000	11	0.0942359	0.0828426
chr5	47412001	47422000	10	0.0762709	0.0675525
chr5	47413001	47423000	6	0.08949	0.0793926
chr5	47414001	47424000	4	0.0439078	0.037505
chr5	47415001	47425000	4	0.0439078	0.037505
chr5	47416001	47426000	1	0.0382012	0.0382012
chr5	47420001	47430000	3	0.104338	0.0791806
chr5	47421001	47431000	4	0.0835673	0.057645
chr5	47422001	47432000	4	0.0835673	0.057645
chr5	47423001	47433000	5	0.112073	0.0837351
chr5	47424001	47434000	7	0.151289	0.125234
chr5	47425001	47435000	10	0.13164	0.105086
chr5	47426001	47436000	10	0.13164	0.105086
chr5	47427001	47437000	11	0.11861	0.0941459
chr5	47428001	47438000	12	0.110939	0.0857202
chr5	47429001	47439000	17	0.0976787	0.0756705
chr5	47430001	47440000	16	0.0996119	0.0798628
chr5	47431001	47441000	17	0.104353	0.0871364
chr5	47432001	47442000	19	0.0937094	0.0805941
chr5	47433001	47443000	23	0.0888251	0.0757153
chr5	47434001	47444000	23	0.0831612	0.0709877
chr5	47435001	47445000	24	0.0815326	0.0728521
chr5	47436001	47446000	24	0.0815326	0.0728521
chr5	47437001	47447000	27	0.0821087	0.0758627
chr5	47438001	47448000	28	0.0852646	0.0801285
chr5	47439001	47449000	23	0.0899566	0.0863409
chr5	47440001	47450000	21	0.0865663	0.0836616
chr5	47441001	47451000	20	0.101628	0.0934076
chr5	47442001	47452000	19	0.106893	0.0979601
chr5	47443001	47453000	14	0.107585	0.104499
chr5	47444001	47454000	13	0.0853162	0.0889856
chr5	47445001	47455000	9	0.0951112	0.0963173
chr5	47446001	47456000	9	0.0951112	0.0963173
chr5	47447001	47457000	6	0.10554	0.0985765
chr5	47448001	47458000	6	0.104392	0.0917349
chr5	47449001	47459000	6	0.104392	0.0917349
chr5	47450001	47460000	9	0.0914917	0.0595384
chr5	47451001	47461000	14	0.0590619	0.0350348
chr5	47452001	47462000	17	0.0484348	0.0267704
chr5	47453001	47463000	18	0.0464094	0.0257933
chr5	47454001	47464000	20	0.0480408	0.0273439
chr5	47455001	47465000	23	0.0427104	0.0242732
chr5	47456001	47466000	33	0.0564662	0.0344258
chr5	47457001	47467000	41	0.0604386	0.0363559
chr5	47458001	47468000	46	0.051868	0.0315939
chr5	47459001	47469000	53	0.0471766	0.0293809
chr5	47460001	47470000	58	0.101339	0.0570973
chr5	47461001	47471000	57	0.10009	0.0563834
chr5	47462001	47472000	54	0.105438	0.0606588
chr5	47463001	47473000	55	0.106339	0.0628808
chr5	47464001	47474000	53	0.109818	0.0651428
chr5	47465001	47475000	51	0.119426	0.0726207
chr5	47466001	47476000	43	0.123939	0.0741859
chr5	47467001	47477000	35	0.134758	0.0831724
chr5	47468001	47478000	30	0.157878	0.104328
chr5	47469001	47479000	24	0.183796	0.12837
chr5	47470001	47480000	18	0.125669	0.0984706
chr5	47471001	47481000	14	0.138453	0.1155
chr5	47472001	47482000	15	0.139144	0.111181
chr5	47473001	47483000	13	0.148463	0.113513
chr5	47474001	47484000	13	0.171574	0.12827
chr5	47475001	47485000	13	0.179626	0.13205
chr5	47476001	47486000	11	0.195766	0.150231
chr5	47477001	47487000	10	0.211057	0.156778
chr5	47478001	47488000	8	0.225813	0.15487
chr5	47479001	47489000	7	0.238922	0.169148
chr5	47480001	47490000	7	0.185265	0.127157
chr5	47481001	47491000	7	0.305212	0.206476
chr5	47482001	47492000	8	0.309871	0.259239
chr5	47483001	47493000	8	0.309871	0.259239
chr5	47484001	47494000	7	0.3095	0.251755
chr5	47485001	47495000	7	0.270407	0.211535
chr5	47486001	47496000	11	0.23963	0.193207
chr5	47487001	47497000	11	0.23963	0.193207
chr5	47488001	47498000	14	0.223086	0.179231
chr5	47489001	47499000	14	0.223086	0.179231
chr5	47490001	47500000	14	0.216467	0.17544
chr5	47491001	47501000	14	0.140104	0.139086
chr5	47492001	47502000	11	0.113431	0.108955
chr5	47493001	47503000	11	0.113431	0.108955
chr5	47494001	47504000	13	0.107575	0.102223
chr5	47495001	47505000	13	0.102447	0.100414
chr5	47496001	47506000	13	0.0345715	0.0512481
chr5	47497001	47507000	13	0.0345715	0.0512481
chr5	47498001	47508000	13	0.00665272	0.0159527
chr5	47499001	47509000	13	0.00665272	0.0159527
chr5	47500001	47510000	15	0.062228	0.0499241
chr5	47501001	47511000	14	0.0626051	0.0495294
chr5	47502001	47512000	15	0.061391	0.0494844
chr5	47503001	47513000	17	0.0557035	0.0467751
chr5	47504001	47514000	15	0.0549822	0.0443192
chr5	47505001	47515000	18	0.0525531	0.040933
chr5	47506001	47516000	14	0.064863	0.0522447
chr5	47507001	47517000	14	0.064863	0.0522447
chr5	47508001	47518000	15	0.0756229	0.0674281
chr5	47509001	47519000	16	0.0705394	0.0620921
chr5	47510001	47520000	15	0.0476108	0.0384865
chr5	47511001	47521000	15	0.0476108	0.0384865
chr5	47512001	47522000	14	0.0475023	0.037746
chr5	47513001	47523000	12	0.0525616	0.0396277
chr5	47514001	47524000	16	0.0540819	0.0496289
chr5	47515001	47525000	13	0.066782	0.0611018
chr5	47516001	47526000	14	0.0606348	0.0553189
chr5	47517001	47527000	18	0.051172	0.0425609
chr5	47518001	47528000	15	0.045933	0.0362891
chr5	47519001	47529000	20	0.155666	0.0955632
chr5	47520001	47530000	20	0.193018	0.110141
chr5	47521001	47531000	22	0.185157	0.0993651
chr5	47522001	47532000	28	0.143995	0.0864747
chr5	47523001	47533000	31	0.149105	0.09601
chr5	47524001	47534000	28	0.147988	0.0938314
chr5	47525001	47535000	27	0.153235	0.0943862
chr5	47526001	47536000	26	0.161153	0.0987803
chr5	47527001	47537000	25	0.160815	0.109646
chr5	47528001	47538000	24	0.166092	0.114909
chr5	47529001	47539000	21	0.103893	0.0820569
chr5	47530001	47540000	18	0.0721449	0.0678814
chr5	47531001	47541000	18	0.0676443	0.0667991
chr5	47532001	47542000	17	0.0807603	0.0705875
chr5	47533001	47543000	16	0.0668477	0.0506934
chr5	47534001	47544000	18	0.0930776	0.076517
chr5	47535001	47545000	18	0.0930776	0.076517
chr5	47536001	47546000	20	0.106461	0.0880598
chr5	47537001	47547000	23	0.126239	0.0911941
chr5	47538001	47548000	25	0.12848	0.0902439
chr5	47539001	47549000	23	0.130882	0.0894493
chr5	47540001	47550000	24	0.133559	0.0954358
chr5	47541001	47551000	24	0.14319	0.102178
chr5	47542001	47552000	22	0.164527	0.117792
chr5	47543001	47553000	22	0.20437	0.142476
chr5	47544001	47554000	23	0.205064	0.136078
chr5	47545001	47555000	23	0.205064	0.136078
chr5	47546001	47556000	21	0.20708	0.130758
chr5	47547001	47557000	17	0.212547	0.14382
chr5	47548001	47558000	16	0.206421	0.149208
chr5	47549001	47559000	19	0.18701	0.14483
chr5	47550001	47560000	20	0.225438	0.161509
chr5	47551001	47561000	21	0.275608	0.17748
chr5	47552001	47562000	21	0.310463	0.206644
chr5	47553001	47563000	22	0.289829	0.178667
chr5	47554001	47564000	19	0.332903	0.203879
chr5	47555001	47565000	19	0.332903	0.203879
chr5	47556001	47566000	20	0.325172	0.203282
chr5	47557001	47567000	20	0.337879	0.216782
chr5	47558001	47568000	20	0.353098	0.22765
chr5	47559001	47569000	20	0.402998	0.252345
chr5	47560001	47570000	18	0.40256	0.240855
chr5	47561001	47571000	17	0.409707	0.281852
chr5	47562001	47572000	19	0.40808	0.277152
chr5	47563001	47573000	17	0.436355	0.322655
chr5	47564001	47574000	18	0.44981	0.337219
chr5	47565001	47575000	18	0.44981	0.337219
chr5	47566001	47576000	18	0.467463	0.355421
chr5	47567001	47577000	17	0.472625	0.375033
chr5	47568001	47578000	16	0.476156	0.378573
chr5	47569001	47579000	16	0.448232	0.36442
chr5	47570001	47580000	18	0.424563	0.324961
chr5	47571001	47581000	21	0.391011	0.267471
chr5	47572001	47582000	21	0.342179	0.218893
chr5	47573001	47583000	20	0.323482	0.203859
chr5	47574001	47584000	20	0.293341	0.17523
chr5	47575001	47585000	24	0.361342	0.230797
chr5	47576001	47586000	29	0.391471	0.260339
chr5	47577001	47587000	35	0.403229	0.274446
chr5	47578001	47588000	41	0.405649	0.282973
chr5	47579001	47589000	37	0.417071	0.293362
chr5	47580001	47590000	37	0.417277	0.301317
chr5	47581001	47591000	33	0.42132	0.3127
chr5	47582001	47592000	29	0.43596	0.342368
chr5	47583001	47593000	30	0.424158	0.329639
chr5	47584001	47594000	30	0.445319	0.363259
chr5	47585001	47595000	26	0.432386	0.340894
chr5	47586001	47596000	22	0.400872	0.312243
chr5	47587001	47597000	15	0.375684	0.291051
chr5	47588001	47598000	9	0.339084	0.263277
chr5	47589001	47599000	13	0.353939	0.270057
chr5	47590001	47600000	12	0.365985	0.275171
chr5	47591001	47601000	12	0.355263	0.283875
chr5	47592001	47602000	13	0.34903	0.282393
chr5	47593001	47603000	13	0.366757	0.305148
chr5	47594001	47604000	12	0.26312	0.221999
chr5	47595001	47605000	12	0.26312	0.221999
chr5	47596001	47606000	10	0.259024	0.212761
chr5	47597001	47607000	10	0.259024	0.212761
chr5	47598001	47608000	10	0.259024	0.212761
chr5	47599001	47609000	6	0.172304	0.164394
chr5	47600001	47610000	7	0.213542	0.202314
chr5	47601001	47611000	7	0.213542	0.202314
chr5	47602001	47612000	6	0.22778	0.210356
chr5	47603001	47613000	8	0.205889	0.142615
chr5	47604001	47614000	9	0.193731	0.100421
chr5	47605001	47615000	9	0.193731	0.100421
chr5	47606001	47616000	10	0.18502	0.0920314
chr5	47607001	47617000	12	0.19062	0.106909
chr5	47608001	47618000	13	0.186297	0.0977716
chr5	47609001	47619000	13	0.186297	0.0977716
chr5	47610001	47620000	13	0.12635	0.0696787
chr5	47611001	47621000	18	0.117338	0.0611853
chr5	47612001	47622000	23	0.0807832	0.0381367
chr5	47613001	47623000	27	0.048959	0.0281092
chr5	47614001	47624000	31	0.0501244	0.0354933
chr5	47615001	47625000	33	0.0500096	0.0359769
chr5	47616001	47626000	36	0.0501504	0.0373502
chr5	47617001	47627000	39	0.0388636	0.0265852
chr5	47618001	47628000	38	0.0391286	0.0275973
chr5	47619001	47629000	38	0.0391286	0.0275973
chr5	47620001	47630000	37	0.033038	0.0249547
chr5	47621001	47631000	32	0.0200795	0.0203223
chr5	47622001	47632000	36	0.0301571	0.0317383
chr5	47623001	47633000	43	0.0834147	0.0649026
chr5	47624001	47634000	47	0.0764372	0.0575042
chr5	47625001	47635000	59	0.071665	0.054973
chr5	47626001	47636000	61	0.0729807	0.0556988
chr5	47627001	47637000	69	0.068849	0.0538947
chr5	47628001	47638000	81	0.0649326	0.0528045
chr5	47629001	47639000	90	0.0575312	0.0474904
chr5	47630001	47640000	93	0.0552331	0.0451378
chr5	47631001	47641000	101	0.0545456	0.0460472
chr5	47632001	47642000	100	0.0529583	0.0431838
chr5	47633001	47643000	97	0.0397454	0.0323945
chr5	47634001	47644000	101	0.0371304	0.0313607
chr5	47635001	47645000	91	0.0334388	0.0293409
chr5	47636001	47646000	91	0.0365047	0.0324923
chr5	47637001	47647000	83	0.0366899	0.0328866
chr5	47638001	47648000	72	0.0365892	0.0313187
chr5	47639001	47649000	64	0.0417049	0.0342092
chr5	47640001	47650000	60	0.044779	0.0370373
chr5	47641001	47651000	51	0.0446278	0.0338396
chr5	47642001	47652000	42	0.0487355	0.0388401
chr5	47643001	47653000	37	0.0470887	0.0392454
chr5	47644001	47654000	40	0.0391245	0.0303842
chr5	47645001	47655000	40	0.065581	0.0523521
chr5	47646001	47656000	44	0.0942537	0.075267
chr5	47647001	47657000	49	0.100524	0.0813593
chr5	47648001	47658000	55	0.126041	0.108613
chr5	47649001	47659000	56	0.125643	0.107458
chr5	47650001	47660000	64	0.12815	0.110352
chr5	47651001	47661000	74	0.160134	0.131346
chr5	47652001	47662000	82	0.165684	0.134963
chr5	47653001	47663000	80	0.172715	0.137778
chr5	47654001	47664000	66	0.214772	0.167545
chr5	47655001	47665000	64	0.205643	0.155886
chr5	47656001	47666000	58	0.213184	0.157403
chr5	47657001	47667000	50	0.229643	0.166097
chr5	47658001	47668000	49	0.20466	0.140467
chr5	47659001	47669000	51	0.199903	0.139037
chr5	47660001	47670000	50	0.196352	0.136369
chr5	47661001	47671000	53	0.157797	0.111764
chr5	47662001	47672000	56	0.151821	0.108879
chr5	47663001	47673000	68	0.14213	0.106085
chr5	47664001	47674000	68	0.142636	0.108358
chr5	47665001	47675000	72	0.139234	0.107947
chr5	47666001	47676000	74	0.124185	0.0995664
chr5	47667001	47677000	78	0.12118	0.0991696
chr5	47668001	47678000	73	0.11709	0.0969363
chr5	47669001	47679000	72	0.114507	0.095799
chr5	47670001	47680000	75	0.0989388	0.0850643
chr5	47671001	47681000	69	0.0790365	0.0660965
chr5	47672001	47682000	61	0.0636468	0.052739
chr5	47673001	47683000	56	0.0587528	0.0495083
chr5	47674001	47684000	56	0.0634171	0.053113
chr5	47675001	47685000	58	0.0603987	0.0518991
chr5	47676001	47686000	56	0.0579761	0.0483713
chr5	47677001	47687000	51	0.0568154	0.0476708
chr5	47678001	47688000	55	0.0556502	0.0471588
chr5	47679001	47689000	52	0.0582155	0.0497922
chr5	47680001	47690000	44	0.0737668	0.0640279
chr5	47681001	47691000	41	0.0828602	0.0801276
chr5	47682001	47692000	47	0.0761624	0.0708277
chr5	47683001	47693000	42	0.0637076	0.0596441
chr5	47684001	47694000	43	0.0606199	0.0573061
chr5	47685001	47695000	40	0.0739448	0.0678841
chr5	47686001	47696000	37	0.0878969	0.0787476
chr5	47687001	47697000	38	0.0876722	0.0787748
chr5	47688001	47698000	39	0.0960168	0.086649
chr5	47689001	47699000	41	0.0931024	0.0840752
chr5	47690001	47700000	41	0.0852228	0.0762144
chr5	47691001	47701000	42	0.0786515	0.0620146
chr5	47692001	47702000	40	0.0863199	0.0697569
chr5	47693001	47703000	40	0.0948935	0.076641
chr5	47694001	47704000	42	0.0935655	0.0762073
chr5	47695001	47705000	45	0.0793751	0.0638492
chr5	47696001	47706000	50	0.0567762	0.0481489
chr5	47697001	47707000	49	0.0562238	0.0472451
chr5	47698001	47708000	46	0.0503659	0.0413571
chr5	47699001	47709000	48	0.0531262	0.043948
chr5	47700001	47710000	48	0.0519543	0.0428567
chr5	47701001	47711000	45	0.0565571	0.0511318
chr5	47702001	47712000	40	0.054793	0.0499602
chr5	47703001	47713000	38	0.0514427	0.0463125
chr5	47704001	47714000	36	0.0442499	0.0386661
chr5	47705001	47715000	32	0.0442659	0.0410873
chr5	47706001	47716000	33	0.0620874	0.055423
chr5	47707001	47717000	38	0.0574789	0.0510573
chr5	47708001	47718000	39	0.053571	0.0467952
chr5	47709001	47719000	39	0.0473058	0.0411184
chr5	47710001	47720000	44	0.0475438	0.0417295
chr5	47711001	47721000	49	0.0435362	0.0391407
chr5	47712001	47722000	54	0.0428054	0.0389675
chr5	47713001	47723000	63	0.0420367	0.0388518
chr5	47714001	47724000	61	0.0424302	0.0395066
chr5	47715001	47725000	59	0.0412324	0.0379429
chr5	47716001	47726000	56	0.0355484	0.0357933
chr5	47717001	47727000	56	0.0521841	0.0461597
chr5	47718001	47728000	54	0.0552401	0.0496814
chr5	47719001	47729000	52	0.0558248	0.0505881
chr5	47720001	47730000	47	0.067449	0.0583116
chr5	47721001	47731000	41	0.0700483	0.0606429
chr5	47722001	47732000	38	0.0706903	0.0595386
chr5	47723001	47733000	31	0.105044	0.0883505
chr5	47724001	47734000	40	0.0974692	0.0771391
chr5	47725001	47735000	51	0.0981434	0.0783036
chr5	47726001	47736000	55	0.103271	0.0799925
chr5	47727001	47737000	57	0.0888118	0.0657899
chr5	47728001	47738000	63	0.0952052	0.0717725
chr5	47729001	47739000	67	0.0995858	0.0726232
chr5	47730001	47740000	71	0.0907383	0.0666013
chr5	47731001	47741000	75	0.0933884	0.0699112
chr5	47732001	47742000	75	0.0967474	0.0728546
chr5	47733001	47743000	75	0.0942226	0.0714584
chr5	47734001	47744000	66	0.0996975	0.0781227
chr5	47735001	47745000	55	0.10171	0.0792256
chr5	47736001	47746000	47	0.100172	0.0778555
chr5	47737001	47747000	40	0.108523	0.0876676
chr5	47738001	47748000	33	0.100224	0.0799306
chr5	47739001	47749000	30	0.0902815	0.0767258
chr5	47740001	47750000	24	0.0988052	0.0828412
chr5	47741001	47751000	19	0.0982472	0.0795502
chr5	47742001	47752000	16	0.0926095	0.0771976
chr5	47743001	47753000	11	0.0507706	0.039134
chr5	47744001	47754000	10	0.0269761	0.0221088
chr5	47745001	47755000	8	0.00581588	0.00865352
chr5	47746001	47756000	14	0.0286234	0.036158
chr5	47747001	47757000	14	0.0381727	0.043911
chr5	47748001	47758000	13	0.0412062	0.0464258
chr5	47749001	47759000	10	0.0517411	0.0594143
chr5	47750001	47760000	10	0.0517411	0.0594143
chr5	47751001	47761000	12	0.0512927	0.0577951
chr5	47752001	47762000	16	0.0479039	0.0524568
chr5	47753001	47763000	16	0.0483875	0.0526128
chr5	47754001	47764000	17	0.0438929	0.0466339
chr5	47755001	47765000	17	0.0438929	0.0466339
chr5	47756001	47766000	11	0.0344221	0.0323447
chr5	47757001	47767000	14	0.0211255	0.0195794
chr5	47758001	47768000	16	0.0172695	0.0150879
chr5	47759001	47769000	17	0.0141612	0.0120963
chr5	47760001	47770000	17	0.0141612	0.0120963
chr5	47761001	47771000	17	0.0155637	0.0129337
chr5	47762001	47772000	12	0.0100119	0.0052406
chr5	47763001	47773000	17	0.0241474	0.0105227
chr5	47764001	47774000	21	0.0250089	0.0131618
chr5	47765001	47775000	41	0.368442	0.209452
chr5	47766001	47776000	50	0.337158	0.196445
chr5	47767001	47777000	51	0.336427	0.194533
chr5	47768001	47778000	49	0.348271	0.20314
chr5	47769001	47779000	50	0.349105	0.206036
chr5	47770001	47780000	54	0.330751	0.196366
chr5	47771001	47781000	55	0.318965	0.190267
chr5	47772001	47782000	55	0.318965	0.190267
chr5	47773001	47783000	51	0.338482	0.204984
chr5	47774001	47784000	46	0.361418	0.22621
chr5	47775001	47785000	28	0.0777295	0.0751728
chr5	47776001	47786000	21	0.0375054	0.0435178
chr5	47777001	47787000	17	0.0402898	0.0442382
chr5	47778001	47788000	18	0.0403475	0.0440743
chr5	47779001	47789000	16	0.0286188	0.0300746
chr5	47780001	47790000	14	0.0245304	0.0292147
chr5	47781001	47791000	12	0.0314937	0.032676
chr5	47782001	47792000	13	0.0267515	0.0285535
chr5	47783001	47793000	13	0.0200718	0.0248944
chr5	47784001	47794000	14	0.0253562	0.0299614
chr5	47785001	47795000	13	0.0269288	0.0282151
chr5	47786001	47796000	13	0.0204075	0.0212932
chr5	47787001	47797000	17	0.166266	0.0991658
chr5	47788001	47798000	18	0.157398	0.0869668
chr5	47789001	47799000	24	0.157418	0.0927838
chr5	47790001	47800000	26	0.14569	0.0839131
chr5	47791001	47801000	29	0.137256	0.0838822
chr5	47792001	47802000	31	0.134605	0.0857104
chr5	47793001	47803000	43	0.137985	0.100362
chr5	47794001	47804000	49	0.130562	0.0887393
chr5	47795001	47805000	48	0.132767	0.091471
chr5	47796001	47806000	46	0.138241	0.0964525
chr5	47797001	47807000	41	0.0993662	0.0755637
chr5	47798001	47808000	39	0.104808	0.0814677
chr5	47799001	47809000	33	0.0958363	0.0762373
chr5	47800001	47810000	37	0.09293	0.077042
chr5	47801001	47811000	36	0.0961889	0.0798254
chr5	47802001	47812000	35	0.0979532	0.0779865
chr5	47803001	47813000	22	0.0631966	0.041984
chr5	47804001	47814000	16	0.0662507	0.0543644
chr5	47805001	47815000	16	0.0662507	0.0543644
chr5	47806001	47816000	19	0.0734307	0.0638965
chr5	47807001	47817000	24	0.053587	0.048485
chr5	47808001	47818000	39	0.0250587	0.0275281
chr5	47809001	47819000	41	0.0284585	0.0295344
chr5	47810001	47820000	40	0.0151017	0.0159098
chr5	47811001	47821000	46	0.034468	0.0355517
chr5	47812001	47822000	46	0.0351605	0.0380788
chr5	47813001	47823000	58	0.0576213	0.0521978
chr5	47814001	47824000	65	0.0845573	0.071474
chr5	47815001	47825000	71	0.0823218	0.0686735
chr5	47816001	47826000	71	0.0807279	0.0680531
chr5	47817001	47827000	75	0.0912912	0.0767467
chr5	47818001	47828000	67	0.124237	0.096516
chr5	47819001	47829000	66	0.123254	0.0959982
chr5	47820001	47830000	62	0.137542	0.103733
chr5	47821001	47831000	53	0.137344	0.0981295
chr5	47822001	47832000	53	0.137281	0.0973091
chr5	47823001	47833000	45	0.124544	0.0965717
chr5	47824001	47834000	39	0.0795258	0.0725514
chr5	47825001	47835000	36	0.0845257	0.0786953
chr5	47826001	47836000	39	0.102903	0.0869098
chr5	47827001	47837000	32	0.0977595	0.0823902
chr5	47828001	47838000	31	0.0903981	0.0733254
chr5	47829001	47839000	33	0.0891357	0.0724414
chr5	47830001	47840000	33	0.086719	0.0744264
chr5	47831001	47841000	37	0.083761	0.0713674
chr5	47832001	47842000	40	0.0790312	0.0673939
chr5	47833001	47843000	40	0.0772017	0.0643636
chr5	47834001	47844000	43	0.0797267	0.0696104
chr5	47835001	47845000	48	0.0805876	0.0697695
chr5	47836001	47846000	52	0.057454	0.0536497
chr5	47837001	47847000	58	0.0575133	0.0520684
chr5	47838001	47848000	55	0.0565799	0.0514909
chr5	47839001	47849000	56	0.0559312	0.0533774
chr5	47840001	47850000	56	0.0577617	0.0532477
chr5	47841001	47851000	55	0.0556873	0.0527791
chr5	47842001	47852000	52	0.0575363	0.0545467
chr5	47843001	47853000	47	0.0566393	0.0536158
chr5	47844001	47854000	42	0.05019	0.0454182
chr5	47845001	47855000	37	0.0572189	0.0454417
chr5	47846001	47856000	29	0.0647263	0.0493943
chr5	47847001	47857000	23	0.0665722	0.0516279
chr5	47848001	47858000	22	0.0694542	0.053537
chr5	47849001	47859000	19	0.0812156	0.0601579
chr5	47850001	47860000	16	0.0854286	0.0652632
chr5	47851001	47861000	16	0.114986	0.0856398
chr5	47852001	47862000	18	0.0995793	0.0768757
chr5	47853001	47863000	20	0.0971228	0.0765223
chr5	47854001	47864000	25	0.097754	0.081206
chr5	47855001	47865000	25	0.0791658	0.075585
chr5	47856001	47866000	26	0.0880351	0.0839764
chr5	47857001	47867000	35	0.0987889	0.0931452
chr5	47858001	47868000	40	0.100447	0.0980136
chr5	47859001	47869000	47	0.0955898	0.0948984
chr5	47860001	47870000	49	0.0943505	0.093151
chr5	47861001	47871000	46	0.0924265	0.089845
chr5	47862001	47872000	42	0.0961896	0.0952024
chr5	47863001	47873000	40	0.096803	0.0962954
chr5	47864001	47874000	34	0.0979172	0.0987583
chr5	47865001	47875000	31	0.1008	0.101139
chr5	47866001	47876000	31	0.100747	0.104491
chr5	47867001	47877000	23	0.0966057	0.104821
chr5	47868001	47878000	18	0.0982864	0.111981
chr5	47869001	47879000	15	0.0943583	0.103177
chr5	47870001	47880000	19	0.0858537	0.09969
chr5	47871001	47881000	21	0.079717	0.0926763
chr5	47872001	47882000	23	0.0781911	0.0902797
chr5	47873001	47883000	27	0.0766586	0.0835659
chr5	47874001	47884000	33	0.108142	0.104564
chr5	47875001	47885000	33	0.108142	0.104564
chr5	47876001	47886000	30	0.105148	0.100146
chr5	47877001	47887000	27	0.102647	0.0981476
chr5	47878001	47888000	31	0.109276	0.0937026
chr5	47879001	47889000	36	0.219086	0.148177
chr5	47880001	47890000	33	0.235314	0.157227
chr5	47881001	47891000	40	0.215075	0.153357
chr5	47882001	47892000	43	0.201979	0.143103
chr5	47883001	47893000	44	0.188252	0.138651
chr5	47884001	47894000	45	0.176585	0.133484
chr5	47885001	47895000	51	0.153879	0.11606
chr5	47886001	47896000	56	0.141515	0.105304
chr5	47887001	47897000	61	0.129162	0.0951212
chr5	47888001	47898000	64	0.117805	0.0886971
chr5	47889001	47899000	68	0.0507938	0.0474329
chr5	47890001	47900000	69	0.0471804	0.0441894
chr5	47891001	47901000	65	0.0385408	0.0356927
chr5	47892001	47902000	60	0.0390403	0.0361775
chr5	47893001	47903000	56	0.0397532	0.0381102
chr5	47894001	47904000	51	0.0248246	0.0271198
chr5	47895001	47905000	46	0.0324764	0.0345347
chr5	47896001	47906000	45	0.0385538	0.0389639
chr5	47897001	47907000	44	0.050296	0.0485598
chr5	47898001	47908000	44	0.0825874	0.0719798
chr5	47899001	47909000	33	0.128347	0.103658
chr5	47900001	47910000	32	0.134018	0.107362
chr5	47901001	47911000	30	0.140116	0.109647
chr5	47902001	47912000	33	0.158555	0.122758
chr5	47903001	47913000	38	0.150272	0.118979
chr5	47904001	47914000	40	0.147705	0.117641
chr5	47905001	47915000	42	0.13818	0.107997
chr5	47906001	47916000	38	0.146489	0.115608
chr5	47907001	47917000	36	0.146384	0.114205
chr5	47908001	47918000	28	0.123754	0.0917322
chr5	47909001	47919000	25	0.110396	0.080736
chr5	47910001	47920000	24	0.116998	0.0869615
chr5	47911001	47921000	22	0.120377	0.0884748
chr5	47912001	47922000	22	0.0673927	0.0530026
chr5	47913001	47923000	18	0.063329	0.0501334
chr5	47914001	47924000	17	0.0385065	0.0329619
chr5	47915001	47925000	14	0.0511306	0.0437371
chr5	47916001	47926000	14	0.0511306	0.0437371
chr5	47917001	47927000	12	0.0575654	0.0504547
chr5	47918001	47928000	12	0.0559021	0.0513252
chr5	47919001	47929000	13	0.0669203	0.0603323
chr5	47920001	47930000	12	0.0554868	0.0455378
chr5	47921001	47931000	13	0.0810465	0.0693258
chr5	47922001	47932000	11	0.103222	0.0889784
chr5	47923001	47933000	10	0.0752787	0.0655245
chr5	47924001	47934000	8	0.0753551	0.0652814
chr5	47925001	47935000	9	0.0737552	0.0645559
chr5	47926001	47936000	10	0.0847897	0.0749421
chr5	47927001	47937000	12	0.0810016	0.0722437
chr5	47928001	47938000	15	0.0810676	0.0794416
chr5	47929001	47939000	16	0.0639535	0.0656107
chr5	47930001	47940000	16	0.0712648	0.07436
chr5	47931001	47941000	14	0.053904	0.0609232
chr5	47932001	47942000	14	0.0486998	0.0554447
chr5	47933001	47943000	15	0.0614179	0.0635395
chr5	47934001	47944000	16	0.060243	0.0616128
chr5	47935001	47945000	18	0.0765241	0.0742439
chr5	47936001	47946000	18	0.0620203	0.0630993
chr5	47937001	47947000	16	0.0623854	0.0636427
chr5	47938001	47948000	13	0.0583101	0.0570468
chr5	47939001	47949000	11	0.0689924	0.065004
chr5	47940001	47950000	15	0.0578201	0.0531649
chr5	47941001	47951000	15	0.0578201	0.0531649
chr5	47942001	47952000	15	0.0600903	0.0539836
chr5	47943001	47953000	16	0.0605727	0.0548101
chr5	47944001	47954000	20	0.0891802	0.0885141
chr5	47945001	47955000	19	0.0777889	0.0791156
chr5	47946001	47956000	22	0.104803	0.103749
chr5	47947001	47957000	25	0.107178	0.107162
chr5	47948001	47958000	25	0.127582	0.119813
chr5	47949001	47959000	26	0.120034	0.11455
chr5	47950001	47960000	31	0.0811129	0.0800864
chr5	47951001	47961000	37	0.0600167	0.061289
chr5	47952001	47962000	40	0.0516943	0.0535812
chr5	47953001	47963000	47	0.0340769	0.0373852
chr5	47954001	47964000	45	0.0140276	0.0154234
chr5	47955001	47965000	50	0.00715043	0.0073141
chr5	47956001	47966000	50	-0.00922817	-0.0109433
chr5	47957001	47967000	56	-0.018487	-0.0210548
chr5	47958001	47968000	62	-0.0280328	-0.0269842
chr5	47959001	47969000	65	-0.0284887	-0.0274377
chr5	47960001	47970000	63	-0.0287546	-0.0277105
chr5	47961001	47971000	62	-0.0280296	-0.0269934
chr5	47962001	47972000	61	-0.0267744	-0.0249719
chr5	47963001	47973000	56	-0.0270021	-0.0247935
chr5	47964001	47974000	56	-0.00267873	-0.0120236
chr5	47965001	47975000	59	0.00687856	-0.0034618
chr5	47966001	47976000	62	0.0187186	0.00827701
chr5	47967001	47977000	57	0.042612	0.0262924
chr5	47968001	47978000	50	0.0515654	0.0335296
chr5	47969001	47979000	48	0.0550997	0.0361552
chr5	47970001	47980000	43	0.0705405	0.0494552
chr5	47971001	47981000	39	0.0820529	0.0575103
chr5	47972001	47982000	39	0.091609	0.0633336
chr5	47973001	47983000	34	0.105546	0.0736361
chr5	47974001	47984000	32	0.0765952	0.0563946
chr5	47975001	47985000	24	0.0915691	0.0705412
chr5	47976001	47986000	17	0.0975833	0.067138
chr5	47977001	47987000	17	0.0297341	0.0169759
chr5	47978001	47988000	18	0.0269884	0.0143891
chr5	47979001	47989000	17	0.0333511	0.0182848
chr5	47980001	47990000	16	0.0258673	0.00680049
chr5	47981001	47991000	19	0.0856737	0.0527636
chr5	47982001	47992000	19	0.0806223	0.0513276
chr5	47983001	47993000	21	0.104906	0.0709255
chr5	47984001	47994000	20	0.129469	0.0909382
chr5	47985001	47995000	19	0.130106	0.0858305
chr5	47986001	47996000	23	0.140393	0.0999202
chr5	47987001	47997000	21	0.18281	0.139767
chr5	47988001	47998000	24	0.187043	0.150498
chr5	47989001	47999000	25	0.192853	0.160069
chr5	47990001	48000000	27	0.183832	0.158841
chr5	47991001	48001000	29	0.191973	0.163127
chr5	47992001	48002000	34	0.19091	0.156736
chr5	47993001	48003000	33	0.183356	0.149244
chr5	47994001	48004000	33	0.178426	0.144358
chr5	47995001	48005000	36	0.196075	0.163249
chr5	47996001	48006000	36	0.189204	0.157342
chr5	47997001	48007000	35	0.18081	0.148458
chr5	47998001	48008000	34	0.196171	0.154778
chr5	47999001	48009000	38	0.190932	0.150252
chr5	48000001	48010000	34	0.204088	0.161616
chr5	48001001	48011000	33	0.186344	0.146998
chr5	48002001	48012000	32	0.188412	0.154783
chr5	48003001	48013000	36	0.187502	0.150682
chr5	48004001	48014000	38	0.193237	0.157226
chr5	48005001	48015000	35	0.1741	0.1411
chr5	48006001	48016000	33	0.177864	0.138301
chr5	48007001	48017000	35	0.217507	0.169995
chr5	48008001	48018000	38	0.191774	0.151941
chr5	48009001	48019000	34	0.188265	0.149167
chr5	48010001	48020000	36	0.183936	0.144236
chr5	48011001	48021000	33	0.18126	0.139936
chr5	48012001	48022000	30	0.166523	0.131238
chr5	48013001	48023000	33	0.137648	0.113037
chr5	48014001	48024000	38	0.114214	0.0935456
chr5	48015001	48025000	50	0.116257	0.0991798
chr5	48016001	48026000	55	0.108229	0.0947893
chr5	48017001	48027000	54	0.0803779	0.0719071
chr5	48018001	48028000	49	0.0726469	0.0695064
chr5	48019001	48029000	57	0.102256	0.0764174
chr5	48020001	48030000	60	0.0963804	0.0707609
chr5	48021001	48031000	60	0.0963625	0.0690864
chr5	48022001	48032000	61	0.093157	0.0648085
chr5	48023001	48033000	54	0.099606	0.066304
chr5	48024001	48034000	48	0.099995	0.0639937
chr5	48025001	48035000	37	0.088852	0.044019
chr5	48026001	48036000	30	0.10111	0.0431367
chr5	48027001	48037000	30	0.0977996	0.0394199
chr5	48028001	48038000	29	0.0985585	0.0386957
chr5	48029001	48039000	19	0.00662714	0.0028443
chr5	48030001	48040000	15	0.00823221	0.00361563
chr5	48031001	48041000	14	0.00955101	0.00569233
chr5	48032001	48042000	10	0.00571977	0.00414246
chr5	48033001	48043000	10	0.0189012	0.013222
chr5	48034001	48044000	8	0.0248756	0.0200568
chr5	48035001	48045000	6	0.0278456	0.0231289
chr5	48036001	48046000	7	0.0252685	0.01937
chr5	48037001	48047000	9	0.0201186	0.0111082
chr5	48038001	48048000	10	0.0361535	0.0224662
chr5	48039001	48049000	10	0.0361535	0.0224662
chr5	48040001	48050000	10	0.0455638	0.030649
chr5	48041001	48051000	10	0.0436468	0.0254637
chr5	48042001	48052000	15	0.0526816	0.0350317
chr5	48043001	48053000	15	0.0526816	0.0350317
chr5	48044001	48054000	17	0.050016	0.0286534
chr5	48045001	48055000	20	0.0726139	0.0426364
chr5	48046001	48056000	20	0.0977098	0.0606893
chr5	48047001	48057000	16	0.113946	0.0774605
chr5	48048001	48058000	19	0.174388	0.110461
chr5	48049001	48059000	20	0.168513	0.103326
chr5	48050001	48060000	19	0.174236	0.103884
chr5	48051001	48061000	20	0.173169	0.11088
chr5	48052001	48062000	15	0.218107	0.126719
chr5	48053001	48063000	15	0.220635	0.118388
chr5	48054001	48064000	13	0.230934	0.139553
chr5	48055001	48065000	10	0.251314	0.144857
chr5	48056001	48066000	10	0.213522	0.105609
chr5	48057001	48067000	10	0.213522	0.105609
chr5	48058001	48068000	7	0.191864	0.0994767
chr5	48059001	48069000	7	0.244417	0.152542
chr5	48060001	48070000	8	0.214359	0.135413
chr5	48061001	48071000	6	0.253405	0.145975
chr5	48062001	48072000	5	0.286431	0.182439
chr5	48063001	48073000	4	0.32349	0.236109
chr5	48064001	48074000	4	0.32349	0.236109
chr5	48065001	48075000	6	0.330295	0.269505
chr5	48066001	48076000	8	0.249657	0.212271
chr5	48067001	48077000	10	0.205268	0.171626
chr5	48068001	48078000	11	0.118284	0.0925542
chr5	48069001	48079000	11	0.0784459	0.0584119
chr5	48070001	48080000	11	0.119458	0.0878404
chr5	48071001	48081000	12	0.145794	0.108789
chr5	48072001	48082000	13	0.140135	0.0978641
chr5	48073001	48083000	13	0.140135	0.0978641
chr5	48074001	48084000	15	0.122102	0.0803807
chr5	48075001	48085000	13	0.0780654	0.0410086
chr5	48076001	48086000	11	0.0910057	0.0413046
chr5	48077001	48087000	9	0.113666	0.0484727
chr5	48078001	48088000	7	0.153573	0.0728718
chr5	48079001	48089000	6	0.173112	0.0910747
chr5	48080001	48090000	5	0.109467	0.0414455
chr5	48081001	48091000	7	0.166051	0.0787997
chr5	48082001	48092000	7	0.213965	0.132007
chr5	48083001	48093000	9	0.160485	0.0980238
chr5	48084001	48094000	8	0.194889	0.127213
chr5	48085001	48095000	13	0.143454	0.0911058
chr5	48086001	48096000	14	0.127769	0.0855003
chr5	48087001	48097000	27	0.0889467	0.0649362
chr5	48088001	48098000	35	0.0815381	0.0611998
chr5	48089001	48099000	41	0.0830616	0.0648171
chr5	48090001	48100000	59	0.0752907	0.0591479
chr5	48091001	48101000	63	0.0871097	0.0709987
chr5	48092001	48102000	67	0.0877498	0.0717106
chr5	48093001	48103000	72	0.115006	0.0939071
chr5	48094001	48104000	73	0.115589	0.0950929
chr5	48095001	48105000	74	0.127479	0.106306
chr5	48096001	48106000	75	0.139315	0.115205
chr5	48097001	48107000	64	0.156128	0.131224
chr5	48098001	48108000	59	0.165344	0.139183
chr5	48099001	48109000	58	0.163706	0.131773
chr5	48100001	48110000	42	0.200223	0.161536
chr5	48101001	48111000	40	0.165984	0.127562
chr5	48102001	48112000	38	0.159829	0.122955
chr5	48103001	48113000	40	0.147828	0.105606
chr5	48104001	48114000	44	0.141228	0.0995938
chr5	48105001	48115000	54	0.0980933	0.0660865
chr5	48106001	48116000	63	0.0722609	0.0523001
chr5	48107001	48117000	72	0.0636741	0.0469605
chr5	48108001	48118000	75	0.0633959	0.0470337
chr5	48109001	48119000	74	0.0642217	0.0491647
chr5	48110001	48120000	82	0.0658096	0.0497836
chr5	48111001	48121000	83	0.0732273	0.0542817
chr5	48112001	48122000	89	0.0700333	0.0521711
chr5	48113001	48123000	83	0.0485344	0.0405402
chr5	48114001	48124000	84	0.0451275	0.0389065
chr5	48115001	48125000	77	0.0483193	0.0412664
chr5	48116001	48126000	72	0.0458969	0.0377635
chr5	48117001	48127000	67	0.0475275	0.0376693
chr5	48118001	48128000	69	0.0434949	0.0349114
chr5	48119001	48129000	65	0.0459224	0.0361796
chr5	48120001	48130000	55	0.0423784	0.0351587
chr5	48121001	48131000	49	0.0350418	0.0311394
chr5	48122001	48132000	40	0.0310713	0.0286821
chr5	48123001	48133000	37	0.0288066	0.0259149
chr5	48124001	48134000	31	0.0246358	0.020527
chr5	48125001	48135000	30	0.0252032	0.0199096
chr5	48126001	48136000	26	0.0310049	0.025751
chr5	48127001	48137000	20	0.0268456	0.0232087
chr5	48128001	48138000	12	0.025602	0.0192149
chr5	48129001	48139000	12	0.025602	0.0192149
chr5	48130001	48140000	12	0.025602	0.0192149
chr5	48131001	48141000	12	0.025602	0.0192149
chr5	48132001	48142000	12	0.025602	0.0192149
chr5	48133001	48143000	12	0.025602	0.0192149
chr5	48134001	48144000	12	0.0240785	0.0173871
chr5	48135001	48145000	9	0.00623896	0.00700418
chr5	48136001	48146000	6	-0.00330406	-0.00516942
chr5	48137001	48147000	6	-0.00330406	-0.00516942
chr5	48138001	48148000	6	-0.00330406	-0.00516942
chr5	48139001	48149000	6	-0.00330406	-0.00516942
chr5	48140001	48150000	6	-0.00330406	-0.00516942
chr5	48141001	48151000	10	0.0774227	0.0638498
chr5	48142001	48152000	16	0.146083	0.120574
chr5	48143001	48153000	22	0.153339	0.115664
chr5	48144001	48154000	25	0.192535	0.138698
chr5	48145001	48155000	24	0.227535	0.151001
chr5	48146001	48156000	32	0.251096	0.186376
chr5	48147001	48157000	37	0.288744	0.21203
chr5	48148001	48158000	55	0.427768	0.316718
chr5	48149001	48159000	65	0.453363	0.352523
chr5	48150001	48160000	74	0.477712	0.379076
chr5	48151001	48161000	83	0.503169	0.404404
chr5	48152001	48162000	90	0.527836	0.418312
chr5	48153001	48163000	99	0.527703	0.430379
chr5	48154001	48164000	106	0.52042	0.422147
chr5	48155001	48165000	106	0.538504	0.449773
chr5	48156001	48166000	101	0.56056	0.463166
chr5	48157001	48167000	103	0.575008	0.477793
chr5	48158001	48168000	92	0.565925	0.46974
chr5	48159001	48169000	87	0.565838	0.458486
chr5	48160001	48170000	88	0.552452	0.44702
chr5	48161001	48171000	84	0.546208	0.436148
chr5	48162001	48172000	77	0.540549	0.44717
chr5	48163001	48173000	68	0.551633	0.452998
chr5	48164001	48174000	57	0.577995	0.487277
chr5	48165001	48175000	53	0.557654	0.465794
chr5	48166001	48176000	50	0.551464	0.464866
chr5	48167001	48177000	43	0.518262	0.440216
chr5	48168001	48178000	38	0.483244	0.416596
chr5	48169001	48179000	37	0.461998	0.406988
chr5	48170001	48180000	29	0.447357	0.379343
chr5	48171001	48181000	22	0.444946	0.388397
chr5	48172001	48182000	32	0.283201	0.189789
chr5	48173001	48183000	32	0.224495	0.13906
chr5	48174001	48184000	33	0.226531	0.143026
chr5	48175001	48185000	35	0.216734	0.135421
chr5	48176001	48186000	38	0.20766	0.119938
chr5	48177001	48187000	38	0.20766	0.119938
chr5	48178001	48188000	38	0.198447	0.113452
chr5	48179001	48189000	34	0.165453	0.0857798
chr5	48180001	48190000	34	0.146208	0.0696985
chr5	48181001	48191000	33	0.110493	0.0466965
chr5	48182001	48192000	17	0.112413	0.0496224
chr5	48183001	48193000	12	0.11759	0.0405384
chr5	48184001	48194000	12	0.0775307	0.0146316
chr5	48185001	48195000	12	0.0746229	0.00771203
chr5	48186001	48196000	10	0.095096	0.024817
chr5	48187001	48197000	12	0.0804461	0.0150462
chr5	48188001	48198000	12	0.0258041	-0.00316597
chr5	48189001	48199000	17	0.0433275	0.0171389
chr5	48190001	48200000	22	0.0799432	0.0449727
chr5	48191001	48201000	22	0.0702492	0.0344745
chr5	48192001	48202000	26	0.0658976	0.0314017
chr5	48193001	48203000	27	0.0657697	0.032565
chr5	48194001	48204000	34	0.0586508	0.0247934
chr5	48195001	48205000	37	0.0598274	0.029333
chr5	48196001	48206000	37	0.0903199	0.0430615
chr5	48197001	48207000	36	0.0996835	0.0542833
chr5	48198001	48208000	35	0.0995562	0.0563006
chr5	48199001	48209000	30	0.105555	0.0547056
chr5	48200001	48210000	23	0.100361	0.0417571
chr5	48201001	48211000	25	0.0937984	0.0354263
chr5	48202001	48212000	24	0.0958168	0.0329591
chr5	48203001	48213000	24	0.172673	0.0675989
chr5	48204001	48214000	20	0.195322	0.105976
chr5	48205001	48215000	16	0.229226	0.133592
chr5	48206001	48216000	15	0.192234	0.1104
chr5	48207001	48217000	18	0.1591	0.0677512
chr5	48208001	48218000	20	0.247053	0.0939897
chr5	48209001	48219000	21	0.24576	0.0999533
chr5	48210001	48220000	23	0.302252	0.124132
chr5	48211001	48221000	32	0.296167	0.190781
chr5	48212001	48222000	46	0.366747	0.272523
chr5	48213001	48223000	46	0.373591	0.270548
chr5	48214001	48224000	44	0.380776	0.2718
chr5	48215001	48225000	44	0.380493	0.272989
chr5	48216001	48226000	48	0.360546	0.262058
chr5	48217001	48227000	47	0.36826	0.287506
chr5	48218001	48228000	47	0.356278	0.288053
chr5	48219001	48229000	46	0.358114	0.289549
chr5	48220001	48230000	46	0.33862	0.274563
chr5	48221001	48231000	36	0.359516	0.269953
chr5	48222001	48232000	19	0.250984	0.174941
chr5	48223001	48233000	18	0.211079	0.168641
chr5	48224001	48234000	17	0.229271	0.186336
chr5	48225001	48235000	19	0.220177	0.17241
chr5	48226001	48236000	15	0.246117	0.180568
chr5	48227001	48237000	12	0.242498	0.159808
chr5	48228001	48238000	9	0.20044	0.133476
chr5	48229001	48239000	9	0.20044	0.133476
chr5	48230001	48240000	8	0.181648	0.13761
chr5	48231001	48241000	6	0.184196	0.14518
chr5	48232001	48242000	9	0.211236	0.198962
chr5	48233001	48243000	11	0.193979	0.162796
chr5	48234001	48244000	19	0.191357	0.165836
chr5	48235001	48245000	18	0.178228	0.164083
chr5	48236001	48246000	23	0.153419	0.139933
chr5	48237001	48247000	29	0.125723	0.110006
chr5	48238001	48248000	39	0.108012	0.0904157
chr5	48239001	48249000	41	0.109654	0.094612
chr5	48240001	48250000	42	0.111693	0.0976045
chr5	48241001	48251000	48	0.114067	0.101801
chr5	48242001	48252000	48	0.115626	0.0950594
chr5	48243001	48253000	47	0.104415	0.0903889
chr5	48244001	48254000	41	0.0776972	0.0696592
chr5	48245001	48255000	46	0.0689177	0.0622419
chr5	48246001	48256000	48	0.083142	0.0615042
chr5	48247001	48257000	49	0.136194	0.0914391
chr5	48248001	48258000	44	0.159523	0.102668
chr5	48249001	48259000	52	0.163718	0.106848
chr5	48250001	48260000	60	0.169544	0.105498
chr5	48251001	48261000	63	0.161829	0.09912
chr5	48252001	48262000	66	0.150969	0.090694
chr5	48253001	48263000	68	0.148299	0.0865784
chr5	48254001	48264000	71	0.166108	0.0941186
chr5	48255001	48265000	70	0.185042	0.0989888
chr5	48256001	48266000	69	0.179023	0.0951975
chr5	48257001	48267000	63	0.150273	0.0813864
chr5	48258001	48268000	61	0.152223	0.0827542
chr5	48259001	48269000	55	0.174129	0.0861658
chr5	48260001	48270000	48	0.183192	0.0876101
chr5	48261001	48271000	43	0.210455	0.0926251
chr5	48262001	48272000	39	0.250442	0.116643
chr5	48263001	48273000	35	0.2626	0.128025
chr5	48264001	48274000	29	0.253983	0.125925
chr5	48265001	48275000	24	0.267082	0.133353
chr5	48266001	48276000	19	0.299276	0.16891
chr5	48267001	48277000	22	0.355606	0.194437
chr5	48268001	48278000	19	0.373817	0.209687
chr5	48269001	48279000	20	0.330247	0.161237
chr5	48270001	48280000	25	0.288099	0.126358
chr5	48271001	48281000	25	0.27847	0.113939
chr5	48272001	48282000	27	0.220327	0.0844996
chr5	48273001	48283000	29	0.242922	0.0998487
chr5	48274001	48284000	33	0.284991	0.130288
chr5	48275001	48285000	34	0.310417	0.145961
chr5	48276001	48286000	37	0.300201	0.162858
chr5	48277001	48287000	40	0.235223	0.137255
chr5	48278001	48288000	48	0.252336	0.148861
chr5	48279001	48289000	47	0.260959	0.163442
chr5	48280001	48290000	41	0.294221	0.19923
chr5	48281001	48291000	43	0.303578	0.208967
chr5	48282001	48292000	39	0.314384	0.221773
chr5	48283001	48293000	40	0.332169	0.234787
chr5	48284001	48294000	37	0.309764	0.215957
chr5	48285001	48295000	36	0.28646	0.205068
chr5	48286001	48296000	32	0.295554	0.197411
chr5	48287001	48297000	25	0.336787	0.229024
chr5	48288001	48298000	19	0.374998	0.249015
chr5	48289001	48299000	15	0.400563	0.258097
chr5	48290001	48300000	14	0.418879	0.265602
chr5	48291001	48301000	11	0.494013	0.367693
chr5	48292001	48302000	12	0.476534	0.337287
chr5	48293001	48303000	12	0.440354	0.282583
chr5	48294001	48304000	11	0.458864	0.308016
chr5	48295001	48305000	11	0.521464	0.369514
chr5	48296001	48306000	12	0.501061	0.338956
chr5	48297001	48307000	12	0.501061	0.338956
chr5	48298001	48308000	12	0.504104	0.340578
chr5	48299001	48309000	14	0.50933	0.340515
chr5	48300001	48310000	16	0.482885	0.344823
chr5	48301001	48311000	15	0.503866	0.37292
chr5	48302001	48312000	16	0.481677	0.345545
chr5	48303001	48313000	17	0.495382	0.394801
chr5	48304001	48314000	17	0.495382	0.394801
chr5	48305001	48315000	17	0.472528	0.356637
chr5	48306001	48316000	17	0.469123	0.354759
chr5	48307001	48317000	19	0.4555	0.340564
chr5	48308001	48318000	17	0.445699	0.340615
chr5	48309001	48319000	15	0.433215	0.340679
chr5	48310001	48320000	13	0.442452	0.328852
chr5	48311001	48321000	13	0.345474	0.216631
chr5	48312001	48322000	11	0.387091	0.261679
chr5	48313001	48323000	7	0.252519	0.142218
chr5	48314001	48324000	7	0.252519	0.142218
chr5	48315001	48325000	9	0.469083	0.30924
chr5	48316001	48326000	9	0.453077	0.329522
chr5	48317001	48327000	8	0.463872	0.361879
chr5	48318001	48328000	9	0.435932	0.33608
chr5	48319001	48329000	9	0.435932	0.33608
chr5	48320001	48330000	9	0.400133	0.300175
chr5	48321001	48331000	7	0.43695	0.395947
chr5	48322001	48332000	9	0.402344	0.309792
chr5	48323001	48333000	12	0.363543	0.265442
chr5	48324001	48334000	14	0.397841	0.281573
chr5	48325001	48335000	11	0.294543	0.191707
chr5	48326001	48336000	10	0.313599	0.195535
chr5	48327001	48337000	9	0.30362	0.176244
chr5	48328001	48338000	8	0.326049	0.182064
chr5	48329001	48339000	8	0.326049	0.182064
chr5	48330001	48340000	7	0.333293	0.1672
chr5	48331001	48341000	7	0.333293	0.1672
chr5	48332001	48342000	5	0.38842	0.230779
chr5	48333001	48343000	4	0.470839	0.321007
chr5	48334001	48344000	3	0.213646	0.190974
chr5	48335001	48345000	4	0.164297	0.159072
chr5	48336001	48346000	4	0.164297	0.159072
chr5	48337001	48347000	5	0.135981	0.12465
chr5	48338001	48348000	5	0.135981	0.12465
chr5	48339001	48349000	5	0.135981	0.12465
chr5	48340001	48350000	7	0.141243	0.132352
chr5	48341001	48351000	8	0.156914	0.143222
chr5	48342001	48352000	12	0.112991	0.0983544
chr5	48343001	48353000	11	0.100368	0.079471
chr5	48344001	48354000	10	0.102793	0.0828571
chr5	48345001	48355000	10	0.101422	0.0738711
chr5	48346001	48356000	13	0.0826067	0.0598273
chr5	48347001	48357000	12	0.0876371	0.0658995
chr5	48348001	48358000	15	0.227181	0.144105
chr5	48349001	48359000	16	0.224425	0.146441
chr5	48350001	48360000	14	0.233152	0.145704
chr5	48351001	48361000	14	0.308349	0.18939
chr5	48352001	48362000	12	0.391877	0.282975
chr5	48353001	48363000	13	0.380056	0.268885
chr5	48354001	48364000	14	0.374097	0.270521
chr5	48355001	48365000	15	0.374102	0.277431
chr5	48356001	48366000	16	0.413099	0.321003
chr5	48357001	48367000	20	0.397607	0.323398
chr5	48358001	48368000	21	0.344813	0.274648
chr5	48359001	48369000	23	0.401589	0.307776
chr5	48360001	48370000	24	0.394699	0.293848
chr5	48361001	48371000	23	0.356852	0.270497
chr5	48362001	48372000	21	0.350826	0.259177
chr5	48363001	48373000	19	0.366575	0.269562
chr5	48364001	48374000	19	0.366575	0.269562
chr5	48365001	48375000	18	0.366106	0.26375
chr5	48366001	48376000	15	0.370715	0.247158
chr5	48367001	48377000	12	0.378081	0.222271
chr5	48368001	48378000	10	0.324981	0.201154
chr5	48369001	48379000	9	0.127563	0.0871223
chr5	48370001	48380000	10	0.157231	0.115544
chr5	48371001	48381000	10	0.157231	0.115544
chr5	48372001	48382000	10	0.157231	0.115544
chr5	48373001	48383000	11	0.205816	0.146192
chr5	48374001	48384000	11	0.186203	0.117258
chr5	48375001	48385000	11	0.214163	0.153682
chr5	48376001	48386000	13	0.2552	0.169927
chr5	48377001	48387000	12	0.251617	0.159772
chr5	48378001	48388000	10	0.321693	0.190253
chr5	48379001	48389000	8	0.345056	0.204656
chr5	48380001	48390000	6	0.369114	0.2154
chr5	48381001	48391000	6	0.369114	0.2154
chr5	48382001	48392000	7	0.343807	0.180844
chr5	48383001	48393000	8	0.232237	0.111595
chr5	48384001	48394000	9	0.213336	0.0940975
chr5	48385001	48395000	9	0.160809	0.0508833
chr5	48386001	48396000	8	-0.0171835	-0.0170868
chr5	48387001	48397000	14	0.0355845	0.0132294
chr5	48388001	48398000	14	0.0355845	0.0132294
chr5	48389001	48399000	16	0.04187	0.0201376
chr5	48390001	48400000	17	0.0400841	0.0173946
chr5	48391001	48401000	18	0.0399914	0.0185858
chr5	48392001	48402000	21	0.0685567	0.0354203
chr5	48393001	48403000	20	0.0676869	0.0333982
chr5	48394001	48404000	20	0.0674463	0.035875
chr5	48395001	48405000	22	0.0622835	0.0337831
chr5	48396001	48406000	23	0.0738268	0.0422839
chr5	48397001	48407000	19	0.0630949	0.0328925
chr5	48398001	48408000	29	0.0484645	0.0267532
chr5	48399001	48409000	45	0.0610754	0.0418219
chr5	48400001	48410000	49	0.0562762	0.0396154
chr5	48401001	48411000	51	0.0518731	0.0365144
chr5	48402001	48412000	48	0.0386561	0.0299853
chr5	48403001	48413000	52	0.0375796	0.0275247
chr5	48404001	48414000	51	0.0381323	0.0285839
chr5	48405001	48415000	50	0.0407849	0.0302183
chr5	48406001	48416000	48	0.0400077	0.0278342
chr5	48407001	48417000	48	0.0402539	0.0272651
chr5	48408001	48418000	38	0.0442761	0.0304695
chr5	48409001	48419000	21	0.00175205	-0.00328437
chr5	48410001	48420000	23	0.00713327	0.00230768
chr5	48411001	48421000	26	0.0119313	0.00261843
chr5	48412001	48422000	35	0.0160262	0.00955611
chr5	48413001	48423000	40	0.0598358	0.0370479
chr5	48414001	48424000	46	0.0552272	0.0361341
chr5	48415001	48425000	51	0.0553786	0.0331327
chr5	48416001	48426000	55	0.0553989	0.0315818
chr5	48417001	48427000	59	0.0698036	0.0370406
chr5	48418001	48428000	71	0.0733103	0.0375696
chr5	48419001	48429000	71	0.083512	0.04266
chr5	48420001	48430000	69	0.0795523	0.0394626
chr5	48421001	48431000	63	0.0851614	0.0436191
chr5	48422001	48432000	53	0.094441	0.0475805
chr5	48423001	48433000	45	0.0800726	0.0295336
chr5	48424001	48434000	42	0.0841235	0.0259097
chr5	48425001	48435000	35	0.0897184	0.0284714
chr5	48426001	48436000	32	0.0890366	0.0300293
chr5	48427001	48437000	28	0.0635967	0.0186894
chr5	48428001	48438000	19	0.0351965	-0.000424678
chr5	48429001	48439000	19	-0.0188451	-0.0224192
chr5	48430001	48440000	14	-0.0161933	-0.0196249
chr5	48431001	48441000	14	-0.0161933	-0.0196249
chr5	48432001	48442000	14	-0.0161933	-0.0196249
chr5	48433001	48443000	12	-0.0150149	-0.0187578
chr5	48434001	48444000	8	-0.018914	-0.0210249
chr5	48435001	48445000	8	-0.018914	-0.0210249
chr5	48436001	48446000	8	-0.0135036	-0.0170883
chr5	48437001	48447000	11	0.129242	0.0579073
chr5	48438001	48448000	16	0.255637	0.174449
chr5	48439001	48449000	19	0.243342	0.154656
chr5	48440001	48450000	23	0.212672	0.133066
chr5	48441001	48451000	28	0.194896	0.129845
chr5	48442001	48452000	30	0.182265	0.118113
chr5	48443001	48453000	32	0.175263	0.110018
chr5	48444001	48454000	34	0.170968	0.103108
chr5	48445001	48455000	36	0.163623	0.100691
chr5	48446001	48456000	34	0.171718	0.106761
chr5	48447001	48457000	30	0.155527	0.0960587
chr5	48448001	48458000	25	0.0901541	0.050069
chr5	48449001	48459000	23	0.113813	0.0707609
chr5	48450001	48460000	23	0.123071	0.0744247
chr5	48451001	48461000	24	0.132313	0.0724654
chr5	48452001	48462000	23	0.166854	0.0941748
chr5	48453001	48463000	24	0.192714	0.109031
chr5	48454001	48464000	25	0.179472	0.101913
chr5	48455001	48465000	23	0.195205	0.105592
chr5	48456001	48466000	24	0.190584	0.103013
chr5	48457001	48467000	26	0.196118	0.111373
chr5	48458001	48468000	24	0.174812	0.100175
chr5	48459001	48469000	22	0.161654	0.0873321
chr5	48460001	48470000	18	0.174121	0.095276
chr5	48461001	48471000	14	0.159271	0.0799849
chr5	48462001	48472000	13	0.132362	0.0604007
chr5	48463001	48473000	10	0.0799868	0.0357318
chr5	48464001	48474000	11	0.125887	0.0879386
chr5	48465001	48475000	14	0.108	0.0711534
chr5	48466001	48476000	20	0.0522651	0.0341621
chr5	48467001	48477000	21	0.0919109	0.0532042
chr5	48468001	48478000	22	0.0871703	0.0482645
chr5	48469001	48479000	23	0.0827481	0.0443235
chr5	48470001	48480000	24	0.101719	0.0573674
chr5	48471001	48481000	23	0.106705	0.0614418
chr5	48472001	48482000	26	0.0937638	0.0533572
chr5	48473001	48483000	33	0.206099	0.119454
chr5	48474001	48484000	29	0.21133	0.117786
chr5	48475001	48485000	26	0.222222	0.130268
chr5	48476001	48486000	19	0.292367	0.19243
chr5	48477001	48487000	15	0.288932	0.187693
chr5	48478001	48488000	13	0.309737	0.222116
chr5	48479001	48489000	12	0.322655	0.244158
chr5	48480001	48490000	11	0.319646	0.233865
chr5	48481001	48491000	10	0.331709	0.252881
chr5	48482001	48492000	7	0.40833	0.364955
chr5	48484001	48494000	1	0.107329	0.107329
chr5	48485001	48495000	11	0.131657	0.0758017
chr5	48486001	48496000	14	0.110454	0.0640298
chr5	48487001	48497000	14	0.110454	0.0640298
chr5	48488001	48498000	14	0.110454	0.0640298
chr5	48489001	48499000	14	0.110454	0.0640298
chr5	48490001	48500000	14	0.110454	0.0640298
chr5	48491001	48501000	14	0.110454	0.0640298
chr5	48492001	48502000	14	0.110454	0.0640298
chr5	48493001	48503000	14	0.110454	0.0640298
chr5	48494001	48504000	13	0.110876	0.0606991
chr5	48495001	48505000	3	-0.000948697	0.020866
chr5	48496001	48506000	1	-0.0332311	-0.0332311
chr5	48497001	48507000	1	-0.0332311	-0.0332311
chr5	48498001	48508000	4	0.265796	0.171588
chr5	48499001	48509000	4	0.265796	0.171588
chr5	48500001	48510000	6	0.262372	0.181239
chr5	48501001	48511000	7	0.254737	0.147852
chr5	48502001	48512000	10	0.199263	0.107209
chr5	48503001	48513000	10	0.199263	0.107209
chr5	48504001	48514000	10	0.199263	0.107209
chr5	48505001	48515000	10	0.199263	0.107209
chr5	48506001	48516000	9	0.213747	0.122814
chr5	48507001	48517000	9	0.213747	0.122814
chr5	48508001	48518000	6	0.134326	0.06429
chr5	48509001	48519000	7	0.116425	0.0548398
chr5	48510001	48520000	6	0.0263981	0.00441688
chr5	48511001	48521000	6	0.132174	0.0793097
chr5	48512001	48522000	5	0.138682	0.075178
chr5	48513001	48523000	7	0.0937645	0.0394761
chr5	48514001	48524000	9	0.138876	0.0674685
chr5	48515001	48525000	10	0.122517	0.0655758
chr5	48516001	48526000	12	0.103459	0.0575211
chr5	48517001	48527000	18	0.0584664	0.0236919
chr5	48518001	48528000	18	0.0584664	0.0236919
chr5	48519001	48529000	17	0.0612969	0.025195
chr5	48520001	48530000	16	0.0621628	0.024038
chr5	48521001	48531000	15	0.0246301	-0.000818351
chr5	48522001	48532000	13	0.0305438	0.00388949
chr5	48523001	48533000	23	0.0374459	0.0150114
chr5	48524001	48534000	23	0.0544903	0.01925
chr5	48525001	48535000	23	0.0686733	0.032322
chr5	48526001	48536000	21	0.0729261	0.0337576
chr5	48527001	48537000	16	0.109254	0.0712846
chr5	48528001	48538000	19	0.1312	0.0973694
chr5	48529001	48539000	19	0.1312	0.0973694
chr5	48530001	48540000	21	0.138185	0.103142
chr5	48531001	48541000	25	0.17507	0.127259
chr5	48532001	48542000	25	0.17507	0.127259
chr5	48533001	48543000	15	0.36836	0.265282
chr5	48534001	48544000	16	0.35661	0.273513
chr5	48535001	48545000	18	0.367779	0.286146
chr5	48536001	48546000	22	0.374789	0.300288
chr5	48537001	48547000	24	0.403546	0.333829
chr5	48538001	48548000	22	0.416679	0.35441
chr5	48539001	48549000	27	0.434089	0.38037
chr5	48540001	48550000	28	0.410487	0.361333
chr5	48541001	48551000	31	0.391026	0.320647
chr5	48542001	48552000	34	0.400095	0.334827
chr5	48543001	48553000	35	0.383726	0.321574
chr5	48544001	48554000	33	0.390965	0.327931
chr5	48545001	48555000	35	0.366054	0.288504
chr5	48546001	48556000	35	0.340253	0.247549
chr5	48547001	48557000	40	0.306628	0.220169
chr5	48548001	48558000	43	0.287142	0.202851
chr5	48549001	48559000	40	0.227131	0.159442
chr5	48550001	48560000	42	0.245326	0.167539
chr5	48551001	48561000	37	0.242481	0.175117
chr5	48552001	48562000	34	0.205572	0.148096
chr5	48553001	48563000	32	0.190029	0.130124
chr5	48554001	48564000	31	0.178798	0.121676
chr5	48555001	48565000	27	0.179171	0.124281
chr5	48556001	48566000	24	0.202702	0.150735
chr5	48557001	48567000	20	0.163292	0.128857
chr5	48558001	48568000	17	0.169527	0.136021
chr5	48559001	48569000	15	0.184633	0.145619
chr5	48560001	48570000	12	0.138138	0.131884
chr5	48561001	48571000	13	0.142927	0.128628
chr5	48562001	48572000	17	0.136554	0.120852
chr5	48563001	48573000	17	0.144672	0.125126
chr5	48564001	48574000	21	0.145403	0.127076
chr5	48565001	48575000	23	0.158557	0.140484
chr5	48566001	48576000	23	0.154828	0.140194
chr5	48567001	48577000	19	0.149049	0.134159
chr5	48568001	48578000	21	0.158017	0.141186
chr5	48569001	48579000	22	0.156735	0.139593
chr5	48570001	48580000	21	0.162106	0.134582
chr5	48571001	48581000	20	0.157376	0.129316
chr5	48572001	48582000	16	0.167174	0.137749
chr5	48573001	48583000	16	0.165681	0.13912
chr5	48574001	48584000	17	0.215772	0.183599
chr5	48575001	48585000	21	0.230506	0.195622
chr5	48576001	48586000	21	0.226981	0.192537
chr5	48577001	48587000	33	0.175516	0.155377
chr5	48578001	48588000	33	0.173516	0.152105
chr5	48579001	48589000	33	0.173552	0.153462
chr5	48580001	48590000	34	0.172212	0.150912
chr5	48581001	48591000	32	0.175438	0.156263
chr5	48582001	48592000	33	0.174602	0.152845
chr5	48583001	48593000	41	0.14772	0.136035
chr5	48584001	48594000	41	0.126911	0.112469
chr5	48585001	48595000	41	0.0820932	0.0753804
chr5	48586001	48596000	42	0.0742331	0.0685445
chr5	48587001	48597000	42	0.0826302	0.0705913
chr5	48588001	48598000	47	0.0642205	0.0540039
chr5	48589001	48599000	49	0.0639869	0.0545991
chr5	48590001	48600000	50	0.0658486	0.0576191
chr5	48591001	48601000	58	0.0800415	0.068165
chr5	48592001	48602000	64	0.11822	0.0911405
chr5	48593001	48603000	67	0.127895	0.0944921
chr5	48594001	48604000	69	0.124521	0.0969106
chr5	48595001	48605000	63	0.134313	0.105321
chr5	48596001	48606000	61	0.138712	0.108756
chr5	48597001	48607000	50	0.14569	0.109042
chr5	48598001	48608000	42	0.17197	0.129171
chr5	48599001	48609000	41	0.180406	0.135036
chr5	48600001	48610000	39	0.185663	0.134585
chr5	48601001	48611000	33	0.181981	0.127033
chr5	48602001	48612000	39	0.156663	0.127436
chr5	48603001	48613000	32	0.180485	0.156516
chr5	48604001	48614000	27	0.201394	0.171259
chr5	48605001	48615000	32	0.214112	0.188283
chr5	48606001	48616000	35	0.215755	0.191982
chr5	48607001	48617000	35	0.21916	0.200935
chr5	48608001	48618000	38	0.217529	0.199357
chr5	48609001	48619000	36	0.21755	0.199338
chr5	48610001	48620000	36	0.218813	0.204385
chr5	48611001	48621000	35	0.223019	0.213831
chr5	48612001	48622000	24	0.223085	0.221713
chr5	48613001	48623000	27	0.23849	0.239561
chr5	48614001	48624000	29	0.246956	0.246972
chr5	48615001	48625000	31	0.247129	0.242563
chr5	48616001	48626000	33	0.241117	0.221504
chr5	48617001	48627000	36	0.229004	0.207677
chr5	48618001	48628000	35	0.230214	0.203691
chr5	48619001	48629000	39	0.235108	0.206063
chr5	48620001	48630000	42	0.22916	0.189392
chr5	48621001	48631000	42	0.229212	0.187395
chr5	48622001	48632000	43	0.219659	0.172851
chr5	48623001	48633000	38	0.200504	0.145957
chr5	48624001	48634000	43	0.160692	0.104712
chr5	48625001	48635000	40	0.135409	0.0853211
chr5	48626001	48636000	44	0.120876	0.0759089
chr5	48627001	48637000	47	0.109104	0.0693723
chr5	48628001	48638000	54	0.102336	0.0673137
chr5	48629001	48639000	57	0.0738952	0.0530083
chr5	48630001	48640000	58	0.0735544	0.0541534
chr5	48631001	48641000	59	0.0676294	0.0507089
chr5	48632001	48642000	58	0.0687288	0.0518701
chr5	48633001	48643000	60	0.0581564	0.0460711
chr5	48634001	48644000	60	0.10875	0.071602
chr5	48635001	48645000	57	0.101724	0.0654085
chr5	48636001	48646000	52	0.144475	0.0919352
chr5	48637001	48647000	46	0.15136	0.0955374
chr5	48638001	48648000	37	0.166273	0.103368
chr5	48639001	48649000	30	0.184361	0.117694
chr5	48640001	48650000	25	0.203566	0.134051
chr5	48641001	48651000	23	0.226827	0.149657
chr5	48642001	48652000	21	0.238282	0.158363
chr5	48643001	48653000	16	0.269358	0.19699
chr5	48644001	48654000	7	0.299818	0.218264
chr5	48645001	48655000	5	0.348959	0.293357
chr5	48646001	48656000	1	0.00281928	0.00281928
chr5	48653001	48663000	1	0.102549	0.102549
chr5	48654001	48664000	3	0.100825	0.0863893
chr5	48655001	48665000	3	0.100825	0.0863893
chr5	48656001	48666000	4	0.0800317	0.0691282
chr5	48657001	48667000	6	0.0600901	0.058896
chr5	48658001	48668000	9	0.082364	0.0700751
chr5	48659001	48669000	11	0.0736041	0.0577709
chr5	48660001	48670000	12	0.089368	0.0763423
chr5	48661001	48671000	16	0.122553	0.0995396
chr5	48662001	48672000	19	0.130643	0.120632
chr5	48663001	48673000	24	0.132799	0.116182
chr5	48664001	48674000	25	0.130818	0.110487
chr5	48665001	48675000	27	0.13319	0.113564
chr5	48666001	48676000	32	0.140965	0.118474
chr5	48667001	48677000	39	0.174305	0.134296
chr5	48668001	48678000	42	0.1873	0.140179
chr5	48669001	48679000	40	0.193504	0.147067
chr5	48670001	48680000	44	0.204105	0.155293
chr5	48671001	48681000	50	0.180819	0.135952
chr5	48672001	48682000	53	0.180316	0.130832
chr5	48673001	48683000	63	0.222752	0.162509
chr5	48674001	48684000	62	0.222286	0.165708
chr5	48675001	48685000	65	0.230408	0.168231
chr5	48676001	48686000	61	0.243808	0.178585
chr5	48677001	48687000	55	0.244489	0.179141
chr5	48678001	48688000	57	0.261264	0.191453
chr5	48679001	48689000	59	0.265212	0.194766
chr5	48680001	48690000	59	0.302946	0.214132
chr5	48681001	48691000	59	0.351148	0.256574
chr5	48682001	48692000	56	0.372134	0.277793
chr5	48683001	48693000	42	0.380095	0.285135
chr5	48684001	48694000	41	0.390903	0.300366
chr5	48685001	48695000	45	0.469101	0.376853
chr5	48686001	48696000	50	0.465282	0.379228
chr5	48687001	48697000	53	0.492282	0.410241
chr5	48688001	48698000	54	0.53256	0.472812
chr5	48689001	48699000	64	0.536413	0.485114
chr5	48690001	48700000	69	0.539079	0.492928
chr5	48691001	48701000	71	0.526517	0.460374
chr5	48692001	48702000	77	0.497073	0.417834
chr5	48693001	48703000	83	0.47679	0.39531
chr5	48694001	48704000	86	0.460815	0.379206
chr5	48695001	48705000	84	0.411188	0.341165
chr5	48696001	48706000	88	0.407425	0.331041
chr5	48697001	48707000	94	0.381391	0.303081
chr5	48698001	48708000	91	0.339907	0.261314
chr5	48699001	48709000	84	0.314405	0.223342
chr5	48700001	48710000	76	0.270256	0.180184
chr5	48701001	48711000	69	0.265237	0.18508
chr5	48702001	48712000	61	0.283825	0.197251
chr5	48703001	48713000	56	0.29528	0.204742
chr5	48704001	48714000	56	0.312575	0.222404
chr5	48705001	48715000	54	0.305813	0.212109
chr5	48706001	48716000	47	0.266289	0.174611
chr5	48707001	48717000	36	0.254966	0.167976
chr5	48708001	48718000	30	0.253941	0.166026
chr5	48709001	48719000	25	0.22416	0.156231
chr5	48710001	48720000	23	0.227055	0.158015
chr5	48711001	48721000	18	0.236474	0.15211
chr5	48712001	48722000	17	0.244462	0.160892
chr5	48713001	48723000	16	0.211873	0.144048
chr5	48714001	48724000	13	0.137999	0.080094
chr5	48715001	48725000	8	0.0579368	0.0483945
chr5	48716001	48726000	4	0.0896457	0.114161
chr5	48717001	48727000	4	-0.00395941	0.00664796
chr5	48718001	48728000	4	-0.00395941	0.00664796
chr5	48719001	48729000	4	-0.00395941	0.00664796
chr5	48720001	48730000	5	0.000190536	0.0117257
chr5	48721001	48731000	5	0.000190536	0.0117257
chr5	48722001	48732000	5	0.000190536	0.0117257
chr5	48723001	48733000	3	0.0320366	0.0320366
chr5	48724001	48734000	3	-0.0207742	-0.00370557
chr5	48725001	48735000	4	0.00325503	0.0117818
chr5	48726001	48736000	4	0.00325503	0.0117818
chr5	48727001	48737000	5	0.075237	0.0770641
chr5	48728001	48738000	6	0.0713047	0.0622411
chr5	48729001	48739000	6	0.0713047	0.0622411
chr5	48730001	48740000	8	0.0508799	0.0486429
chr5	48731001	48741000	10	0.0365766	0.0395439
chr5	48732001	48742000	13	0.0169995	0.0233072
chr5	48733001	48743000	13	0.0169995	0.0233072
chr5	48734001	48744000	12	0.0253238	0.0315153
chr5	48735001	48745000	12	0.0189336	0.0260393
chr5	48736001	48746000	13	0.0161527	0.0234619
chr5	48737001	48747000	13	-0.00816767	-0.00725502
chr5	48738001	48748000	12	-0.00812145	-0.00687012
chr5	48739001	48749000	14	-0.00202728	-0.000822277
chr5	48740001	48750000	11	-0.00818249	-0.00538594
chr5	48741001	48751000	10	-0.0075473	-0.00508229
chr5	48742001	48752000	8	5.20835e-05	-9.45043e-05
chr5	48743001	48753000	8	5.20835e-05	-9.45043e-05
chr5	48744001	48754000	8	5.20835e-05	-9.45043e-05
chr5	48745001	48755000	8	0.00340716	0.00484351
chr5	48746001	48756000	10	0.0134863	0.0175781
chr5	48747001	48757000	9	0.0191529	0.0180547
chr5	48748001	48758000	9	0.0191529	0.0180547
chr5	48749001	48759000	8	0.0119149	0.0154499
chr5	48750001	48760000	11	0.0209658	0.0229879
chr5	48751001	48761000	12	0.062187	0.0350912
chr5	48752001	48762000	13	0.113591	0.0621687
chr5	48753001	48763000	14	0.140546	0.0841137
chr5	48754001	48764000	22	0.243501	0.172923
chr5	48755001	48765000	26	0.241237	0.177163
chr5	48756001	48766000	24	0.252968	0.196757
chr5	48757001	48767000	28	0.250458	0.201633
chr5	48758001	48768000	28	0.250458	0.201633
chr5	48759001	48769000	27	0.253638	0.207914
chr5	48760001	48770000	24	0.264219	0.228517
chr5	48761001	48771000	22	0.273557	0.240976
chr5	48762001	48772000	20	0.282866	0.247837
chr5	48763001	48773000	27	0.282763	0.238041
chr5	48764001	48774000	22	0.216186	0.171626
chr5	48765001	48775000	21	0.267712	0.210316
chr5	48766001	48776000	22	0.252134	0.194426
chr5	48767001	48777000	18	0.285474	0.217402
chr5	48768001	48778000	19	0.281049	0.205347
chr5	48769001	48779000	22	0.261697	0.185926
chr5	48770001	48780000	25	0.248685	0.173198
chr5	48771001	48781000	28	0.23389	0.163174
chr5	48772001	48782000	33	0.211864	0.153035
chr5	48773001	48783000	28	0.170445	0.121089
chr5	48774001	48784000	28	0.179045	0.132554
chr5	48775001	48785000	25	0.115444	0.0928044
chr5	48776001	48786000	26	0.112348	0.0868106
chr5	48777001	48787000	30	0.0889657	0.0754973
chr5	48778001	48788000	32	0.0874174	0.0759427
chr5	48779001	48789000	32	0.0871361	0.0757831
chr5	48780001	48790000	32	0.083594	0.0754037
chr5	48781001	48791000	35	0.0791057	0.0644569
chr5	48782001	48792000	35	0.0755853	0.0610336
chr5	48783001	48793000	32	0.0778989	0.0611272
chr5	48784001	48794000	29	0.075212	0.0572294
chr5	48785001	48795000	28	0.0748432	0.0562938
chr5	48786001	48796000	25	0.0801794	0.0613216
chr5	48787001	48797000	20	0.0655164	0.0504082
chr5	48788001	48798000	17	0.0666904	0.0502678
chr5	48789001	48799000	16	0.0594239	0.0465957
chr5	48790001	48800000	20	0.049757	0.0362152
chr5	48791001	48801000	17	0.046819	0.0406632
chr5	48792001	48802000	17	0.020351	0.0183596
chr5	48793001	48803000	22	0.015784	0.0141674
chr5	48794001	48804000	28	0.0113236	0.0104684
chr5	48795001	48805000	36	0.0114774	0.0110651
chr5	48796001	48806000	45	0.0112769	0.010038
chr5	48797001	48807000	47	0.0194136	0.0163134
chr5	48798001	48808000	48	0.0188868	0.0152692
chr5	48799001	48809000	55	0.0133511	0.0111858
chr5	48800001	48810000	58	0.0706247	0.0512829
chr5	48801001	48811000	67	0.114957	0.0869106
chr5	48802001	48812000	76	0.144594	0.11969
chr5	48803001	48813000	93	0.177587	0.156652
chr5	48804001	48814000	100	0.188738	0.16999
chr5	48805001	48815000	104	0.200702	0.186269
chr5	48806001	48816000	114	0.22283	0.212577
chr5	48807001	48817000	128	0.221877	0.212354
chr5	48808001	48818000	127	0.222542	0.214293
chr5	48809001	48819000	135	0.237111	0.225645
chr5	48810001	48820000	143	0.232483	0.221997
chr5	48811001	48821000	133	0.227624	0.219725
chr5	48812001	48822000	133	0.206975	0.196982
chr5	48813001	48823000	112	0.196326	0.185481
chr5	48814001	48824000	103	0.194288	0.184849
chr5	48815001	48825000	92	0.189823	0.179705
chr5	48816001	48826000	75	0.16594	0.157317
chr5	48817001	48827000	59	0.154315	0.144681
chr5	48818001	48828000	64	0.155832	0.150367
chr5	48819001	48829000	55	0.156057	0.161481
chr5	48820001	48830000	54	0.122559	0.156241
chr5	48821001	48831000	61	0.134311	0.167362
chr5	48822001	48832000	51	0.179141	0.209119
chr5	48823001	48833000	58	0.183099	0.212552
chr5	48824001	48834000	63	0.176849	0.196668
chr5	48825001	48835000	69	0.175678	0.178773
chr5	48826001	48836000	75	0.190144	0.174001
chr5	48827001	48837000	78	0.187536	0.168826
chr5	48828001	48838000	77	0.183004	0.158255
chr5	48829001	48839000	74	0.166171	0.131562
chr5	48830001	48840000	66	0.159248	0.103617
chr5	48831001	48841000	64	0.14062	0.08089
chr5	48832001	48842000	64	0.176078	0.0845662
chr5	48833001	48843000	62	0.16901	0.0663888
chr5	48834001	48844000	58	0.175708	0.0641633
chr5	48835001	48845000	60	0.168089	0.0730584
chr5	48836001	48846000	62	0.152052	0.0740008
chr5	48837001	48847000	66	0.205917	0.0919234
chr5	48838001	48848000	65	0.216317	0.0983843
chr5	48839001	48849000	67	0.218404	0.102478
chr5	48840001	48850000	67	0.224068	0.107236
chr5	48841001	48851000	68	0.230243	0.109042
chr5	48842001	48852000	75	0.229776	0.111583
chr5	48843001	48853000	76	0.236378	0.118797
chr5	48844001	48854000	82	0.240434	0.136939
chr5	48845001	48855000	87	0.330298	0.187537
chr5	48846001	48856000	100	0.433705	0.270368
chr5	48847001	48857000	116	0.387918	0.262374
chr5	48848001	48858000	119	0.378638	0.258876
chr5	48849001	48859000	112	0.38251	0.270745
chr5	48850001	48860000	103	0.389769	0.286379
chr5	48851001	48861000	95	0.394495	0.302959
chr5	48852001	48862000	84	0.396929	0.320299
chr5	48853001	48863000	87	0.387218	0.319012
chr5	48854001	48864000	97	0.355831	0.281128
chr5	48855001	48865000	103	0.285793	0.229893
chr5	48856001	48866000	90	0.177483	0.148055
chr5	48857001	48867000	82	0.147346	0.116941
chr5	48858001	48868000	87	0.162377	0.122051
chr5	48859001	48869000	103	0.160252	0.11767
chr5	48860001	48870000	124	0.158585	0.114726
chr5	48861001	48871000	145	0.15584	0.111215
chr5	48862001	48872000	150	0.163074	0.114611
chr5	48863001	48873000	144	0.163412	0.11307
chr5	48864001	48874000	128	0.174181	0.115509
chr5	48865001	48875000	114	0.191914	0.114961
chr5	48866001	48876000	106	0.183917	0.112998
chr5	48867001	48877000	92	0.185394	0.116316
chr5	48868001	48878000	93	0.151634	0.102697
chr5	48869001	48879000	80	0.14702	0.099969
chr5	48870001	48880000	61	0.144086	0.0967843
chr5	48871001	48881000	45	0.135669	0.0903659
chr5	48872001	48882000	45	0.0980393	0.0635311
chr5	48873001	48883000	45	0.0598498	0.0388428
chr5	48874001	48884000	45	0.0496963	0.0286819
chr5	48875001	48885000	47	0.0479471	0.0219398
chr5	48876001	48886000	51	0.0431332	0.0160633
chr5	48877001	48887000	51	0.0430797	0.0158146
chr5	48878001	48888000	41	0.0264988	0.00221955
chr5	48879001	48889000	38	0.0292219	0.0037547
chr5	48880001	48890000	38	0.0361984	0.00940726
chr5	48881001	48891000	33	0.0382317	0.00893299
chr5	48882001	48892000	32	0.05843	0.0208107
chr5	48883001	48893000	28	0.0680681	0.0272807
chr5	48884001	48894000	23	0.072466	0.0285911
chr5	48885001	48895000	16	0.0813217	0.0356352
chr5	48886001	48896000	12	0.0724335	0.0340926
chr5	48887001	48897000	11	0.0783021	0.0398579
chr5	48888001	48898000	16	0.169329	0.112008
chr5	48889001	48899000	25	0.161255	0.120751
chr5	48890001	48900000	27	0.150949	0.103348
chr5	48891001	48901000	31	0.145601	0.0976485
chr5	48892001	48902000	36	0.123758	0.0735629
chr5	48893001	48903000	41	0.110405	0.0626812
chr5	48894001	48904000	43	0.104665	0.0587572
chr5	48895001	48905000	45	0.100074	0.0542516
chr5	48896001	48906000	46	0.0983771	0.0527104
chr5	48897001	48907000	49	0.0935698	0.0484641
chr5	48898001	48908000	42	0.0562728	0.0251035
chr5	48899001	48909000	33	-0.000164624	-0.00522131
chr5	48900001	48910000	29	-3.50727e-05	-0.00590116
chr5	48901001	48911000	25	-0.0165284	-0.016314
chr5	48902001	48912000	17	-0.0174138	-0.0167515
chr5	48903001	48913000	14	-0.0169932	-0.0156098
chr5	48904001	48914000	13	-0.0157923	-0.0147546
chr5	48905001	48915000	12	-0.0183278	-0.0166942
chr5	48906001	48916000	9	-0.0187668	-0.0167107
chr5	48907001	48917000	7	-0.0221127	-0.0204059
chr5	48908001	48918000	10	-0.0134004	-0.00876911
chr5	48909001	48919000	14	-0.013486	-0.00890555
chr5	48910001	48920000	26	0.0735182	0.0469639
chr5	48911001	48921000	33	0.0893984	0.0616285
chr5	48912001	48922000	37	0.112722	0.0827697
chr5	48913001	48923000	40	0.135014	0.0995447
chr5	48914001	48924000	42	0.183662	0.131639
chr5	48915001	48925000	41	0.193432	0.141472
chr5	48916001	48926000	44	0.196001	0.147272
chr5	48917001	48927000	44	0.195505	0.148919
chr5	48918001	48928000	46	0.218366	0.174696
chr5	48919001	48929000	47	0.239955	0.198483
chr5	48920001	48930000	40	0.266481	0.232684
chr5	48921001	48931000	43	0.279085	0.247764
chr5	48922001	48932000	47	0.286876	0.258724
chr5	48923001	48933000	47	0.304723	0.276431
chr5	48924001	48934000	44	0.285132	0.260497
chr5	48925001	48935000	44	0.285268	0.256336
chr5	48926001	48936000	41	0.289263	0.258517
chr5	48927001	48937000	40	0.294763	0.264228
chr5	48928001	48938000	36	0.282854	0.248939
chr5	48929001	48939000	42	0.256059	0.225634
chr5	48930001	48940000	40	0.237606	0.212462
chr5	48931001	48941000	30	0.242821	0.211308
chr5	48932001	48942000	27	0.266248	0.227583
chr5	48933001	48943000	41	0.315752	0.289852
chr5	48934001	48944000	60	0.332538	0.311948
chr5	48935001	48945000	78	0.350141	0.333116
chr5	48936001	48946000	88	0.354078	0.333839
chr5	48937001	48947000	95	0.345682	0.326873
chr5	48938001	48948000	105	0.328289	0.305607
chr5	48939001	48949000	96	0.336303	0.316972
chr5	48940001	48950000	94	0.341912	0.320346
chr5	48941001	48951000	108	0.327683	0.30328
chr5	48942001	48952000	107	0.320361	0.295443
chr5	48943001	48953000	91	0.299752	0.271483
chr5	48944001	48954000	79	0.276943	0.243322
chr5	48945001	48955000	63	0.230352	0.192763
chr5	48946001	48956000	58	0.179675	0.149671
chr5	48947001	48957000	54	0.16892	0.139315
chr5	48948001	48958000	45	0.185861	0.152485
chr5	48949001	48959000	46	0.187368	0.148198
chr5	48950001	48960000	50	0.182049	0.140499
chr5	48951001	48961000	36	0.151987	0.121755
chr5	48952001	48962000	33	0.132896	0.099862
chr5	48953001	48963000	34	0.116659	0.08296
chr5	48954001	48964000	30	0.0922353	0.0472655
chr5	48955001	48965000	32	0.0896456	0.0543388
chr5	48956001	48966000	33	0.105226	0.0680059
chr5	48957001	48967000	32	0.0860555	0.0589134
chr5	48958001	48968000	31	0.0701506	0.0496223
chr5	48959001	48969000	32	0.076127	0.0583851
chr5	48960001	48970000	30	0.0760141	0.0643294
chr5	48961001	48971000	30	0.0760141	0.0643294
chr5	48962001	48972000	28	0.0770242	0.0659226
chr5	48963001	48973000	24	0.0847686	0.0728932
chr5	48964001	48974000	21	0.0916998	0.0857962
chr5	48965001	48975000	16	0.0856784	0.0780983
chr5	48966001	48976000	10	0.0829048	0.0812607
chr5	48967001	48977000	8	0.0846649	0.0817917
chr5	48968001	48978000	7	0.0918735	0.0993257
chr5	48969001	48979000	3	0.0762567	0.0996008
chr5	48976001	48986000	1	0.28	0.28
chr5	48977001	48987000	4	0.154917	0.112923
chr5	48978001	48988000	6	0.196948	0.130645
chr5	48979001	48989000	6	0.196948	0.130645
chr5	48980001	48990000	6	0.196948	0.130645
chr5	48981001	48991000	6	0.196948	0.130645
chr5	48982001	48992000	6	0.196948	0.130645
chr5	48983001	48993000	6	0.196948	0.130645
chr5	48984001	48994000	6	0.196948	0.130645
chr5	48985001	48995000	6	0.196948	0.130645
chr5	48986001	48996000	5	0.169515	0.100774
chr5	48987001	48997000	2	0.285419	0.16609
chr5	48995001	49005000	2	0.00995848	-0.00250626
chr5	48996001	49006000	5	0.197716	0.132533
chr5	48997001	49007000	8	0.146081	0.0945376
chr5	48998001	49008000	10	0.232025	0.1611
chr5	48999001	49009000	18	0.277888	0.196664
chr5	49000001	49010000	21	0.261082	0.165845
chr5	49001001	49011000	24	0.273869	0.179281
chr5	49002001	49012000	36	0.258573	0.158133
chr5	49003001	49013000	41	0.24473	0.145601
chr5	49004001	49014000	46	0.241546	0.151711
chr5	49005001	49015000	50	0.234987	0.152282
chr5	49006001	49016000	53	0.223492	0.144852
chr5	49007001	49017000	56	0.215777	0.140037
chr5	49008001	49018000	63	0.181795	0.120812
chr5	49009001	49019000	60	0.151032	0.108213
chr5	49010001	49020000	65	0.159287	0.123655
chr5	49011001	49021000	69	0.148365	0.118075
chr5	49012001	49022000	65	0.138298	0.118564
chr5	49013001	49023000	66	0.147251	0.130988
chr5	49014001	49024000	72	0.152717	0.133886
chr5	49015001	49025000	74	0.155707	0.137135
chr5	49016001	49026000	78	0.152494	0.1379
chr5	49017001	49027000	75	0.159985	0.146077
chr5	49018001	49028000	83	0.173217	0.160517
chr5	49019001	49029000	86	0.175338	0.160908
chr5	49020001	49030000	86	0.174278	0.149991
chr5	49021001	49031000	88	0.166924	0.140457
chr5	49022001	49032000	89	0.172639	0.144142
chr5	49023001	49033000	85	0.175889	0.14413
chr5	49024001	49034000	74	0.172835	0.138478
chr5	49025001	49035000	68	0.175572	0.140626
chr5	49026001	49036000	60	0.186108	0.145913
chr5	49027001	49037000	61	0.213428	0.16475
chr5	49028001	49038000	49	0.261578	0.186984
chr5	49029001	49039000	45	0.347706	0.231561
chr5	49030001	49040000	40	0.403858	0.283743
chr5	49031001	49041000	33	0.479467	0.364823
chr5	49032001	49042000	25	0.580732	0.456763
chr5	49033001	49043000	31	0.451706	0.364199
chr5	49034001	49044000	37	0.395626	0.313586
chr5	49035001	49045000	35	0.407221	0.318541
chr5	49036001	49046000	38	0.355561	0.279649
chr5	49037001	49047000	41	0.283561	0.227034
chr5	49038001	49048000	39	0.241476	0.18302
chr5	49039001	49049000	41	0.150507	0.111414
chr5	49040001	49050000	42	0.0966042	0.0729521
chr5	49041001	49051000	43	0.0630877	0.0461359
chr5	49042001	49052000	48	0.0304606	0.026428
chr5	49043001	49053000	42	0.0233441	0.0177831
chr5	49044001	49054000	39	0.0176819	0.0108577
chr5	49045001	49055000	43	0.0187761	0.0109418
chr5	49046001	49056000	39	0.0373605	0.0227236
chr5	49047001	49057000	32	0.028789	0.0141037
chr5	49048001	49058000	30	0.0316206	0.0175509
chr5	49049001	49059000	28	0.0568302	0.0302015
chr5	49050001	49060000	27	0.0611351	0.0334807
chr5	49051001	49061000	30	0.0967752	0.0590301
chr5	49052001	49062000	26	0.120496	0.0769027
chr5	49053001	49063000	31	0.150598	0.111261
chr5	49054001	49064000	39	0.18163	0.146485
chr5	49055001	49065000	36	0.193112	0.159267
chr5	49056001	49066000	35	0.180965	0.151688
chr5	49057001	49067000	38	0.190149	0.160124
chr5	49058001	49068000	43	0.187287	0.155979
chr5	49059001	49069000	41	0.181896	0.156296
chr5	49060001	49070000	42	0.186161	0.157497
chr5	49061001	49071000	47	0.150056	0.136644
chr5	49062001	49072000	47	0.140972	0.127585
chr5	49063001	49073000	40	0.128368	0.11399
chr5	49064001	49074000	29	0.0941906	0.0795417
chr5	49065001	49075000	29	0.0973189	0.0818656
chr5	49066001	49076000	29	0.0973189	0.0818656
chr5	49067001	49077000	42	0.191465	0.139547
chr5	49068001	49078000	41	0.235794	0.170261
chr5	49069001	49079000	50	0.302748	0.223666
chr5	49070001	49080000	50	0.337088	0.258276
chr5	49071001	49081000	42	0.393965	0.313069
chr5	49072001	49082000	45	0.415888	0.338715
chr5	49073001	49083000	49	0.411999	0.328739
chr5	49074001	49084000	53	0.422009	0.340682
chr5	49075001	49085000	57	0.436435	0.348754
chr5	49076001	49086000	67	0.447056	0.357587
chr5	49077001	49087000	59	0.473922	0.372978
chr5	49078001	49088000	61	0.481877	0.382497
chr5	49079001	49089000	52	0.491574	0.380175
chr5	49080001	49090000	53	0.48876	0.373606
chr5	49081001	49091000	51	0.491888	0.371385
chr5	49082001	49092000	51	0.48026	0.350813
chr5	49083001	49093000	53	0.454439	0.342268
chr5	49084001	49094000	59	0.399766	0.295596
chr5	49085001	49095000	54	0.387573	0.286708
chr5	49086001	49096000	44	0.357022	0.259157
chr5	49087001	49097000	36	0.344501	0.252583
chr5	49088001	49098000	29	0.292583	0.207458
chr5	49089001	49099000	27	0.266824	0.197881
chr5	49090001	49100000	22	0.202491	0.151862
chr5	49091001	49101000	21	0.205551	0.156771
chr5	49092001	49102000	16	0.180469	0.147672
chr5	49093001	49103000	10	0.158236	0.124794
chr5	49105001	49115000	9	0.252097	0.164968
chr5	49106001	49116000	15	0.182039	0.10817
chr5	49107001	49117000	21	0.153456	0.089437
chr5	49108001	49118000	28	0.156815	0.0885513
chr5	49109001	49119000	31	0.159185	0.0971752
chr5	49110001	49120000	31	0.159185	0.0971752
chr5	49111001	49121000	32	0.157054	0.0929743
chr5	49112001	49122000	35	0.1536	0.0915482
chr5	49113001	49123000	37	0.149965	0.0906169
chr5	49114001	49124000	43	0.126649	0.0722576
chr5	49115001	49125000	36	0.106852	0.0575862
chr5	49116001	49126000	32	0.138005	0.0799825
chr5	49117001	49127000	27	0.143593	0.0847099
chr5	49118001	49128000	23	0.160029	0.104463
chr5	49119001	49129000	23	0.174701	0.108901
chr5	49120001	49130000	27	0.174737	0.113667
chr5	49121001	49131000	27	0.173093	0.11545
chr5	49122001	49132000	24	0.178213	0.120339
chr5	49123001	49133000	23	0.190487	0.131284
chr5	49124001	49134000	18	0.237276	0.194637
chr5	49125001	49135000	19	0.222478	0.177465
chr5	49126001	49136000	20	0.1871	0.136677
chr5	49127001	49137000	22	0.186275	0.135543
chr5	49128001	49138000	24	0.154217	0.101641
chr5	49129001	49139000	27	0.120269	0.0720731
chr5	49130001	49140000	24	0.107083	0.0604439
chr5	49131001	49141000	23	0.110127	0.0625984
chr5	49132001	49142000	25	0.0987357	0.0582233
chr5	49133001	49143000	31	0.0886201	0.0584874
chr5	49134001	49144000	34	0.0759088	0.0523411
chr5	49135001	49145000	31	0.0687312	0.0471127
chr5	49136001	49146000	29	0.0713433	0.0507129
chr5	49137001	49147000	26	0.0638011	0.0476505
chr5	49138001	49148000	23	0.0596999	0.051511
chr5	49139001	49149000	19	0.0603649	0.0648832
chr5	49140001	49150000	21	0.0587374	0.0630139
chr5	49141001	49151000	22	0.0745358	0.0740075
chr5	49142001	49152000	22	0.0771188	0.0711755
chr5	49143001	49153000	19	0.0601153	0.0541072
chr5	49144001	49154000	16	0.0583233	0.0489877
chr5	49145001	49155000	18	0.0498691	0.0393274
chr5	49146001	49156000	19	0.0679281	0.0544784
chr5	49147001	49157000	19	0.0679281	0.0544784
chr5	49148001	49158000	19	0.0711901	0.0542827
chr5	49149001	49159000	18	0.0831181	0.061831
chr5	49150001	49160000	17	0.117989	0.077483
chr5	49151001	49161000	22	0.0936503	0.070844
chr5	49152001	49162000	20	0.102056	0.0802527
chr5	49153001	49163000	26	0.164604	0.136184
chr5	49154001	49164000	26	0.165963	0.134959
chr5	49155001	49165000	24	0.178468	0.149368
chr5	49156001	49166000	22	0.177041	0.148253
chr5	49157001	49167000	22	0.177041	0.148253
chr5	49158001	49168000	20	0.185219	0.157264
chr5	49159001	49169000	24	0.221396	0.170732
chr5	49160001	49170000	24	0.223762	0.176831
chr5	49161001	49171000	21	0.238911	0.184374
chr5	49162001	49172000	25	0.22096	0.165904
chr5	49163001	49173000	15	0.218493	0.140809
chr5	49164001	49174000	14	0.229495	0.155968
chr5	49165001	49175000	14	0.229495	0.155968
chr5	49166001	49176000	14	0.229495	0.155968
chr5	49167001	49177000	18	0.212114	0.139384
chr5	49168001	49178000	18	0.212114	0.139384
chr5	49169001	49179000	14	0.171313	0.114621
chr5	49170001	49180000	14	0.135556	0.0765391
chr5	49171001	49181000	12	0.138627	0.0733963
chr5	49172001	49182000	12	0.107525	0.0389866
chr5	49173001	49183000	15	0.171456	0.0908885
chr5	49174001	49184000	18	0.193968	0.120056
chr5	49175001	49185000	20	0.198144	0.125461
chr5	49176001	49186000	21	0.208308	0.136373
chr5	49177001	49187000	21	0.225428	0.154673
chr5	49178001	49188000	23	0.241795	0.173562
chr5	49179001	49189000	25	0.231893	0.16076
chr5	49180001	49190000	26	0.243021	0.178382
chr5	49181001	49191000	28	0.223149	0.168349
chr5	49182001	49192000	25	0.233289	0.193212
chr5	49183001	49193000	28	0.235315	0.192038
chr5	49184001	49194000	25	0.231128	0.183175
chr5	49185001	49195000	27	0.210998	0.171741
chr5	49186001	49196000	31	0.218147	0.178019
chr5	49187001	49197000	33	0.20802	0.175055
chr5	49188001	49198000	31	0.196632	0.162355
chr5	49189001	49199000	28	0.19665	0.167379
chr5	49190001	49200000	25	0.19245	0.163628
chr5	49191001	49201000	22	0.211816	0.18325
chr5	49192001	49202000	21	0.219491	0.192961
chr5	49193001	49203000	15	0.19581	0.173995
chr5	49194001	49204000	15	0.19581	0.173995
chr5	49195001	49205000	11	0.226944	0.200371
chr5	49196001	49206000	6	0.18265	0.161315
chr5	49209001	49219000	2	0.0971958	0.0901608
chr5	49210001	49220000	8	0.280931	0.238939
chr5	49211001	49221000	24	0.40685	0.340018
chr5	49212001	49222000	27	0.401751	0.34339
chr5	49213001	49223000	32	0.376271	0.324209
chr5	49214001	49224000	36	0.369183	0.321585
chr5	49215001	49225000	39	0.366787	0.323171
chr5	49216001	49226000	41	0.364458	0.314906
chr5	49217001	49227000	51	0.355688	0.299023
chr5	49218001	49228000	58	0.341922	0.283148
chr5	49219001	49229000	60	0.340854	0.282043
chr5	49220001	49230000	57	0.340648	0.281357
chr5	49221001	49231000	46	0.295526	0.24289
chr5	49222001	49232000	47	0.287475	0.233968
chr5	49223001	49233000	47	0.288185	0.223064
chr5	49224001	49234000	48	0.280517	0.210539
chr5	49225001	49235000	54	0.272071	0.192442
chr5	49226001	49236000	66	0.232899	0.168127
chr5	49227001	49237000	63	0.204879	0.150108
chr5	49228001	49238000	65	0.212557	0.160449
chr5	49229001	49239000	80	0.190531	0.146871
chr5	49230001	49240000	86	0.176867	0.135836
chr5	49231001	49241000	95	0.17488	0.136901
chr5	49232001	49242000	111	0.176292	0.139694
chr5	49233001	49243000	114	0.166062	0.134446
chr5	49234001	49244000	116	0.162993	0.131945
chr5	49235001	49245000	115	0.146894	0.119902
chr5	49236001	49246000	102	0.153679	0.125024
chr5	49237001	49247000	96	0.155564	0.125299
chr5	49238001	49248000	90	0.139258	0.109696
chr5	49239001	49249000	74	0.136784	0.10497
chr5	49240001	49250000	69	0.138966	0.102428
chr5	49241001	49251000	61	0.10451	0.0694389
chr5	49242001	49252000	43	0.0368664	0.0187226
chr5	49243001	49253000	38	0.0290042	0.00832455
chr5	49244001	49254000	35	-0.0162181	-0.0169299
chr5	49245001	49255000	30	-0.0132044	-0.0150254
chr5	49246001	49256000	30	-0.011861	-0.0131834
chr5	49247001	49257000	31	-0.0121625	-0.0136128
chr5	49248001	49258000	30	-0.00787335	-0.0111308
chr5	49249001	49259000	29	-0.00485926	-0.00963359
chr5	49250001	49260000	27	-0.0123191	-0.012519
chr5	49251001	49261000	24	-0.00601393	-0.0089543
chr5	49252001	49262000	23	-0.00323274	-0.00820412
chr5	49253001	49263000	24	0.00294187	-0.000283926
chr5	49254001	49264000	21	0.00599139	0.00490304
chr5	49255001	49265000	18	0.00930528	0.00918737
chr5	49256001	49266000	19	0.00838715	0.00828059
chr5	49257001	49267000	17	0.0116158	0.0122414
chr5	49258001	49268000	15	0.00764923	0.0087611
chr5	49259001	49269000	14	0.0123889	0.0131933
chr5	49260001	49270000	16	0.019137	0.0195136
chr5	49261001	49271000	15	0.020918	0.0198512
chr5	49262001	49272000	17	0.0149376	0.0151933
chr5	49263001	49273000	17	0.0178652	0.0151681
chr5	49264001	49274000	18	0.0338983	0.0252458
chr5	49265001	49275000	21	0.0580851	0.0418352
chr5	49266001	49276000	19	0.0618866	0.0450317
chr5	49267001	49277000	25	0.0488196	0.035731
chr5	49268001	49278000	28	0.0456377	0.033748
chr5	49269001	49279000	31	0.046757	0.0349455
chr5	49270001	49280000	30	0.0439162	0.0305874
chr5	49271001	49281000	34	0.0691575	0.0525438
chr5	49272001	49282000	34	0.0980095	0.0717442
chr5	49273001	49283000	38	0.150892	0.0960738
chr5	49274001	49284000	40	0.145295	0.0881967
chr5	49275001	49285000	38	0.141303	0.082493
chr5	49276001	49286000	39	0.139297	0.0796985
chr5	49277001	49287000	34	0.175374	0.10156
chr5	49278001	49288000	43	0.161154	0.078093
chr5	49279001	49289000	41	0.249271	0.113376
chr5	49280001	49290000	39	0.263314	0.119376
chr5	49281001	49291000	45	0.323414	0.154308
chr5	49282001	49292000	47	0.363777	0.178866
chr5	49283001	49293000	41	0.394215	0.20139
chr5	49284001	49294000	39	0.423551	0.226711
chr5	49285001	49295000	42	0.426106	0.224216
chr5	49286001	49296000	46	0.422705	0.216008
chr5	49287001	49297000	46	0.420182	0.207117
chr5	49288001	49298000	34	0.470595	0.281493
chr5	49289001	49299000	32	0.442788	0.254318
chr5	49290001	49300000	33	0.437063	0.245358
chr5	49291001	49301000	25	0.434012	0.22782
chr5	49292001	49302000	25	0.378418	0.167935
chr5	49293001	49303000	25	0.312761	0.120644
chr5	49294001	49304000	26	0.284554	0.111881
chr5	49295001	49305000	27	0.266947	0.107104
chr5	49296001	49306000	24	0.280679	0.126954
chr5	49297001	49307000	24	0.279292	0.127821
chr5	49298001	49308000	26	0.26476	0.117553
chr5	49299001	49309000	26	0.26476	0.117553
chr5	49300001	49310000	26	0.263871	0.119542
chr5	49301001	49311000	24	0.241203	0.0981623
chr5	49302001	49312000	21	0.190644	0.0812624
chr5	49303001	49313000	19	0.212569	0.0906728
chr5	49304001	49314000	19	0.25137	0.098743
chr5	49305001	49315000	15	0.228999	0.0878581
chr5	49306001	49316000	14	0.2079	0.0897653
chr5	49307001	49317000	24	0.613124	0.42342
chr5	49308001	49318000	29	0.680484	0.533748
chr5	49309001	49319000	33	0.69152	0.544113
chr5	49310001	49320000	32	0.711067	0.587134
chr5	49311001	49321000	31	0.722116	0.605348
chr5	49312001	49322000	33	0.72303	0.62509
chr5	49313001	49323000	35	0.721872	0.612156
chr5	49314001	49324000	33	0.735376	0.626971
chr5	49315001	49325000	34	0.747021	0.65652
chr5	49316001	49326000	36	0.743649	0.620995
chr5	49317001	49327000	28	0.66679	0.4864
chr5	49318001	49328000	33	0.528551	0.318963
chr5	49319001	49329000	32	0.455929	0.265993
chr5	49320001	49330000	32	0.417379	0.238187
chr5	49321001	49331000	37	0.390288	0.222596
chr5	49322001	49332000	39	0.392283	0.229611
chr5	49323001	49333000	38	0.365496	0.216382
chr5	49324001	49334000	37	0.373574	0.222963
chr5	49325001	49335000	40	0.324746	0.205364
chr5	49326001	49336000	49	0.228837	0.157063
chr5	49327001	49337000	56	0.183115	0.135014
chr5	49328001	49338000	52	0.129658	0.105001
chr5	49329001	49339000	55	0.12822	0.102708
chr5	49330001	49340000	56	0.123388	0.10024
chr5	49331001	49341000	55	0.123116	0.10551
chr5	49332001	49342000	51	0.0935817	0.0789561
chr5	49333001	49343000	56	0.0990459	0.0933745
chr5	49334001	49344000	56	0.0990459	0.0933745
chr5	49335001	49345000	56	0.07453	0.0763342
chr5	49336001	49346000	47	0.121234	0.11498
chr5	49337001	49347000	37	0.158857	0.145306
chr5	49338001	49348000	30	0.203991	0.18662
chr5	49339001	49349000	24	0.233039	0.206111
chr5	49340001	49350000	22	0.269361	0.229122
chr5	49341001	49351000	19	0.281925	0.23634
chr5	49342001	49352000	18	0.253467	0.21004
chr5	49343001	49353000	14	0.279035	0.216641
chr5	49344001	49354000	15	0.272047	0.205449
chr5	49345001	49355000	12	0.323642	0.220573
chr5	49346001	49356000	11	0.236742	0.141184
chr5	49347001	49357000	12	0.220743	0.135928
chr5	49348001	49358000	14	0.209316	0.115693
chr5	49349001	49359000	18	0.16633	0.102261
chr5	49350001	49360000	20	0.155454	0.0929459
chr5	49351001	49361000	18	0.150404	0.0910702
chr5	49352001	49362000	17	0.157675	0.0931774
chr5	49353001	49363000	17	0.164903	0.0959549
chr5	49354001	49364000	19	0.278022	0.160649
chr5	49355001	49365000	17	0.286913	0.165527
chr5	49356001	49366000	16	0.291861	0.165638
chr5	49357001	49367000	19	0.295106	0.173108
chr5	49358001	49368000	19	0.315186	0.188398
chr5	49359001	49369000	18	0.35854	0.21899
chr5	49360001	49370000	17	0.391471	0.260089
chr5	49361001	49371000	17	0.391471	0.260089
chr5	49362001	49372000	18	0.398889	0.271976
chr5	49363001	49373000	16	0.392682	0.270543
chr5	49364001	49374000	15	0.316509	0.188421
chr5	49365001	49375000	17	0.298402	0.186547
chr5	49366001	49376000	16	0.299825	0.19982
chr5	49367001	49377000	12	0.311299	0.206681
chr5	49368001	49378000	12	0.242032	0.178329
chr5	49369001	49379000	20	0.370942	0.345174
chr5	49370001	49380000	26	0.380437	0.368605
chr5	49371001	49381000	33	0.38686	0.369203
chr5	49372001	49382000	38	0.353859	0.33494
chr5	49373001	49383000	40	0.348301	0.325589
chr5	49374001	49384000	46	0.340362	0.318962
chr5	49375001	49385000	45	0.345595	0.319397
chr5	49376001	49386000	47	0.34392	0.312732
chr5	49377001	49387000	48	0.342575	0.312353
chr5	49378001	49388000	51	0.352928	0.308363
chr5	49379001	49389000	40	0.306778	0.259493
chr5	49380001	49390000	35	0.277011	0.223909
chr5	49381001	49391000	30	0.23461	0.177708
chr5	49382001	49392000	24	0.247067	0.179715
chr5	49383001	49393000	23	0.245623	0.176649
chr5	49384001	49394000	16	0.245835	0.150593
chr5	49385001	49395000	17	0.240406	0.134669
chr5	49386001	49396000	17	0.235307	0.140555
chr5	49387001	49397000	17	0.221216	0.121672
chr5	49388001	49398000	11	0.193369	0.0965988
chr5	49389001	49399000	12	0.185481	0.0923497
chr5	49390001	49400000	11	0.120833	0.0396096
chr5	49391001	49401000	12	0.113647	0.0332044
chr5	49392001	49402000	14	0.113399	0.0440384
chr5	49393001	49403000	13	0.117786	0.0439175
chr5	49394001	49404000	12	0.124626	0.0506817
chr5	49395001	49405000	10	0.140292	0.0682685
chr5	49396001	49406000	8	0.0408659	0.0321337
chr5	49397001	49407000	7	0.0507027	0.0405091
chr5	49398001	49408000	7	0.0507027	0.0405091
chr5	49399001	49409000	6	0.0516204	0.0396589
chr5	49400001	49410000	5	0.0634728	0.0550412
chr5	49401001	49411000	2	0.111691	0.109042
chr5	49403001	49413000	1	-0.0372526	-0.0372526
chr5	49404001	49414000	1	-0.0372526	-0.0372526
chr5	49405001	49415000	2	0.0128765	0.00417871
chr5	49406001	49416000	3	0.194866	0.100962
chr5	49407001	49417000	4	0.168549	0.087124
chr5	49408001	49418000	4	0.168549	0.087124
chr5	49409001	49419000	4	0.168549	0.087124
chr5	49410001	49420000	7	0.291841	0.204925
chr5	49411001	49421000	8	0.266379	0.18716
chr5	49412001	49422000	11	0.236062	0.169781
chr5	49413001	49423000	12	0.227689	0.162999
chr5	49414001	49424000	13	0.217815	0.149164
chr5	49415001	49425000	14	0.224372	0.163454
chr5	49416001	49426000	14	0.217838	0.158953
chr5	49417001	49427000	13	0.22391	0.167672
chr5	49418001	49428000	15	0.219399	0.165294
chr5	49419001	49429000	16	0.236061	0.177638
chr5	49420001	49430000	15	0.177012	0.129275
chr5	49421001	49431000	15	0.193336	0.143461
chr5	49422001	49432000	16	0.229435	0.178384
chr5	49423001	49433000	18	0.247138	0.204328
chr5	49424001	49434000	17	0.254448	0.217338
chr5	49425001	49435000	17	0.245913	0.204871
chr5	49426001	49436000	16	0.246999	0.203205
chr5	49427001	49437000	18	0.240979	0.196023
chr5	49428001	49438000	18	0.23181	0.190625
chr5	49429001	49439000	18	0.214121	0.178096
chr5	49430001	49440000	16	0.222621	0.188928
chr5	49431001	49441000	17	0.210226	0.172361
chr5	49432001	49442000	13	0.181052	0.142892
chr5	49433001	49443000	10	0.141444	0.131142
chr5	49434001	49444000	10	0.141444	0.131142
chr5	49435001	49445000	12	0.146056	0.137242
chr5	49436001	49446000	14	0.138322	0.133418
chr5	49437001	49447000	15	0.170765	0.168996
chr5	49438001	49448000	15	0.171328	0.169529
chr5	49439001	49449000	15	0.183882	0.180058
chr5	49440001	49450000	16	0.265076	0.223324
chr5	49441001	49451000	17	0.256715	0.208005
chr5	49442001	49452000	26	0.195775	0.159304
chr5	49443001	49453000	35	0.16184	0.133577
chr5	49444001	49454000	40	0.137109	0.115734
chr5	49445001	49455000	46	0.106277	0.0930139
chr5	49446001	49456000	53	0.0821548	0.0750111
chr5	49447001	49457000	60	0.0560159	0.0522437
chr5	49448001	49458000	69	0.0525743	0.0496634
chr5	49449001	49459000	86	0.0392874	0.0409741
chr5	49450001	49460000	89	0.0183066	0.0310596
chr5	49451001	49461000	92	0.0129824	0.0257816
chr5	49452001	49462000	91	0.0117057	0.0231749
chr5	49453001	49463000	87	0.00400671	0.0137302
chr5	49454001	49464000	85	0.00565421	0.0165595
chr5	49455001	49465000	80	0.0232599	0.0276216
chr5	49456001	49466000	80	0.0399335	0.0406812
chr5	49457001	49467000	75	0.0592578	0.0580953
chr5	49458001	49468000	71	0.092448	0.0769017
chr5	49459001	49469000	54	0.119644	0.0975752
chr5	49460001	49470000	53	0.124098	0.0981006
chr5	49461001	49471000	49	0.145258	0.112369
chr5	49462001	49472000	46	0.165818	0.115852
chr5	49463001	49473000	40	0.199545	0.134539
chr5	49464001	49474000	41	0.203125	0.128582
chr5	49465001	49475000	39	0.178545	0.1108
chr5	49466001	49476000	31	0.19365	0.109162
chr5	49467001	49477000	28	0.203963	0.10916
chr5	49468001	49478000	21	0.120502	0.0690933
chr5	49469001	49479000	24	0.125116	0.0722524
chr5	49470001	49480000	25	0.136437	0.0777928
chr5	49471001	49481000	28	0.177569	0.10309
chr5	49472001	49482000	27	0.168157	0.107724
chr5	49473001	49483000	29	0.178202	0.116317
chr5	49474001	49484000	37	0.183561	0.113244
chr5	49475001	49485000	55	0.137137	0.0837565
chr5	49476001	49486000	64	0.154362	0.0935001
chr5	49477001	49487000	77	0.206544	0.13009
chr5	49478001	49488000	82	0.207258	0.129246
chr5	49479001	49489000	83	0.235857	0.148551
chr5	49480001	49490000	90	0.251347	0.167697
chr5	49481001	49491000	94	0.254167	0.172548
chr5	49482001	49492000	95	0.271661	0.189483
chr5	49483001	49493000	97	0.276372	0.193906
chr5	49484001	49494000	88	0.287239	0.210336
chr5	49485001	49495000	70	0.328816	0.260362
chr5	49486001	49496000	61	0.346166	0.276286
chr5	49487001	49497000	50	0.331761	0.263582
chr5	49488001	49498000	45	0.3433	0.279951
chr5	49489001	49499000	44	0.314949	0.255619
chr5	49490001	49500000	45	0.295947	0.194577
chr5	49491001	49501000	48	0.267673	0.139537
chr5	49492001	49502000	49	0.206102	0.0950448
chr5	49493001	49503000	51	0.155397	0.0700306
chr5	49494001	49504000	56	0.121619	0.0618033
chr5	49495001	49505000	61	0.146871	0.0726976
chr5	49496001	49506000	70	0.13587	0.0629378
chr5	49497001	49507000	85	0.108855	0.0476478
chr5	49498001	49508000	93	0.13801	0.0620968
chr5	49499001	49509000	103	0.134153	0.0597334
chr5	49500001	49510000	98	0.131681	0.0591137
chr5	49501001	49511000	95	0.143871	0.0722045
chr5	49502001	49512000	98	0.146621	0.0769595
chr5	49503001	49513000	101	0.167024	0.0915212
chr5	49504001	49514000	109	0.166614	0.0862293
chr5	49505001	49515000	107	0.163614	0.0821103
chr5	49506001	49516000	102	0.166679	0.0884669
chr5	49507001	49517000	91	0.163662	0.0963724
chr5	49508001	49518000	84	0.147479	0.0835556
chr5	49509001	49519000	74	0.135313	0.0779294
chr5	49510001	49520000	69	0.133845	0.0804046
chr5	49511001	49521000	66	0.120792	0.0716502
chr5	49512001	49522000	65	0.120973	0.0767326
chr5	49513001	49523000	68	0.0902501	0.05797
chr5	49514001	49524000	56	0.0837169	0.063063
chr5	49515001	49525000	58	0.138748	0.0955851
chr5	49516001	49526000	59	0.140506	0.0982158
chr5	49517001	49527000	52	0.143309	0.0984727
chr5	49518001	49528000	54	0.133697	0.0926773
chr5	49519001	49529000	50	0.145339	0.100273
chr5	49520001	49530000	48	0.152481	0.105546
chr5	49521001	49531000	42	0.162212	0.113061
chr5	49522001	49532000	34	0.169331	0.114074
chr5	49523001	49533000	22	0.201719	0.137978
chr5	49524001	49534000	18	0.224385	0.157008
chr5	49525001	49535000	10	0.0410361	0.0301882
chr5	49526001	49536000	12	0.122138	0.0982747
chr5	49527001	49537000	22	0.210183	0.189213
chr5	49528001	49538000	29	0.245367	0.231826
chr5	49529001	49539000	47	0.280295	0.265087
chr5	49530001	49540000	52	0.272437	0.255933
chr5	49531001	49541000	58	0.272759	0.257878
chr5	49532001	49542000	65	0.26851	0.254168
chr5	49533001	49543000	74	0.256387	0.239561
chr5	49534001	49544000	74	0.256387	0.239561
chr5	49535001	49545000	88	0.256362	0.225329
chr5	49536001	49546000	87	0.278771	0.245015
chr5	49537001	49547000	89	0.299066	0.250952
chr5	49538001	49548000	83	0.302844	0.251524
chr5	49539001	49549000	70	0.291538	0.230228
chr5	49540001	49550000	70	0.295792	0.232945
chr5	49541001	49551000	70	0.287492	0.21841
chr5	49542001	49552000	68	0.290326	0.212575
chr5	49543001	49553000	73	0.292894	0.201755
chr5	49544001	49554000	77	0.292812	0.204149
chr5	49545001	49555000	71	0.285856	0.210683
chr5	49546001	49556000	68	0.25243	0.179738
chr5	49547001	49557000	65	0.185225	0.138004
chr5	49548001	49558000	66	0.173484	0.126961
chr5	49549001	49559000	64	0.162381	0.11996
chr5	49550001	49560000	66	0.149186	0.110682
chr5	49551001	49561000	63	0.145706	0.10936
chr5	49552001	49562000	62	0.13041	0.100173
chr5	49553001	49563000	55	0.112908	0.0978578
chr5	49554001	49564000	53	0.0909019	0.0813155
chr5	49555001	49565000	52	0.069167	0.0620691
chr5	49556001	49566000	53	0.0782212	0.0674341
chr5	49557001	49567000	45	0.0762913	0.0657214
chr5	49558001	49568000	49	0.070129	0.0582216
chr5	49559001	49569000	52	0.0638354	0.0500971
chr5	49560001	49570000	51	0.0583075	0.0451785
chr5	49561001	49571000	55	0.0904324	0.0648231
chr5	49562001	49572000	57	0.0940001	0.0631866
chr5	49563001	49573000	59	0.0936394	0.0595393
chr5	49564001	49574000	68	0.114797	0.0769836
chr5	49565001	49575000	67	0.111843	0.0734596
chr5	49566001	49576000	75	0.0946672	0.0635435
chr5	49567001	49577000	86	0.0895681	0.0599959
chr5	49568001	49578000	85	0.083826	0.0559788
chr5	49569001	49579000	90	0.0758561	0.0528527
chr5	49570001	49580000	94	0.0669429	0.04652
chr5	49571001	49581000	91	0.0463739	0.0326376
chr5	49572001	49582000	90	0.0508778	0.0372579
chr5	49573001	49583000	88	0.0474607	0.0350985
chr5	49574001	49584000	81	0.0284195	0.021757
chr5	49575001	49585000	83	0.0380227	0.0293166
chr5	49576001	49586000	79	0.0462548	0.0345612
chr5	49577001	49587000	69	0.0577057	0.0424475
chr5	49578001	49588000	70	0.0699245	0.0522225
chr5	49579001	49589000	61	0.0832246	0.0585872
chr5	49580001	49590000	51	0.106371	0.0704184
chr5	49581001	49591000	47	0.114075	0.0748407
chr5	49582001	49592000	42	0.108487	0.0725356
chr5	49583001	49593000	35	0.117946	0.0785378
chr5	49584001	49594000	31	0.11861	0.0785238
chr5	49585001	49595000	23	0.12244	0.0790416
chr5	49586001	49596000	19	0.136003	0.0923351
chr5	49587001	49597000	18	0.0993794	0.0720214
chr5	49588001	49598000	17	0.103554	0.0776765
chr5	49589001	49599000	19	0.0975972	0.084866
chr5	49590001	49600000	21	0.0993624	0.0844367
chr5	49591001	49601000	23	0.121162	0.101648
chr5	49592001	49602000	23	0.121162	0.101648
chr5	49593001	49603000	23	0.121162	0.101648
chr5	49594001	49604000	25	0.137281	0.113861
chr5	49595001	49605000	26	0.139773	0.117629
chr5	49596001	49606000	21	0.139552	0.119779
chr5	49597001	49607000	20	0.138124	0.116985
chr5	49598001	49608000	15	0.165414	0.147181
chr5	49599001	49609000	12	0.209201	0.174534
chr5	49600001	49610000	13	0.221298	0.191256
chr5	49601001	49611000	15	0.210873	0.165308
chr5	49602001	49612000	17	0.198993	0.150446
chr5	49603001	49613000	19	0.210183	0.155893
chr5	49604001	49614000	18	0.194639	0.141775
chr5	49605001	49615000	18	0.190267	0.129796
chr5	49606001	49616000	20	0.195866	0.138647
chr5	49607001	49617000	25	0.184843	0.135924
chr5	49608001	49618000	30	0.151352	0.111129
chr5	49609001	49619000	30	0.185689	0.130256
chr5	49610001	49620000	29	0.164588	0.116245
chr5	49611001	49621000	26	0.154854	0.11293
chr5	49612001	49622000	24	0.158947	0.119092
chr5	49613001	49623000	23	0.142456	0.106806
chr5	49614001	49624000	26	0.128045	0.0942339
chr5	49615001	49625000	31	0.125846	0.0932983
chr5	49616001	49626000	43	0.108243	0.0878107
chr5	49617001	49627000	40	0.109689	0.0900523
chr5	49618001	49628000	41	0.116026	0.0917331
chr5	49619001	49629000	43	0.0850934	0.0765819
chr5	49620001	49630000	44	0.0862709	0.0758729
chr5	49621001	49631000	44	0.0947667	0.083683
chr5	49622001	49632000	53	0.0966157	0.0834341
chr5	49623001	49633000	56	0.107477	0.0929271
chr5	49624001	49634000	57	0.122512	0.103958
chr5	49625001	49635000	60	0.141838	0.122891
chr5	49626001	49636000	50	0.173118	0.142804
chr5	49627001	49637000	50	0.171352	0.141735
chr5	49628001	49638000	47	0.195122	0.165222
chr5	49629001	49639000	49	0.190568	0.159856
chr5	49630001	49640000	55	0.183341	0.149094
chr5	49631001	49641000	59	0.18295	0.145944
chr5	49632001	49642000	52	0.192007	0.154162
chr5	49633001	49643000	49	0.182565	0.14755
chr5	49634001	49644000	46	0.175084	0.13816
chr5	49635001	49645000	42	0.144147	0.104677
chr5	49636001	49646000	40	0.115278	0.0811571
chr5	49637001	49647000	40	0.105999	0.0729314
chr5	49638001	49648000	37	0.0723114	0.0452966
chr5	49639001	49649000	36	0.0766762	0.0463477
chr5	49640001	49650000	35	0.0704836	0.0481279
chr5	49641001	49651000	36	0.0384361	0.0301915
chr5	49642001	49652000	44	0.0395953	0.0282226
chr5	49643001	49653000	45	0.0431706	0.0305361
chr5	49644001	49654000	53	0.0697947	0.0460999
chr5	49645001	49655000	52	0.0722878	0.0516828
chr5	49646001	49656000	50	0.0767138	0.0550142
chr5	49647001	49657000	50	0.0958871	0.0634121
chr5	49648001	49658000	50	0.100811	0.067125
chr5	49649001	49659000	48	0.0991363	0.0703011
chr5	49650001	49660000	46	0.0955939	0.0700749
chr5	49651001	49661000	42	0.0942837	0.0711492
chr5	49652001	49662000	36	0.104707	0.0835617
chr5	49653001	49663000	41	0.0935312	0.0732343
chr5	49654001	49664000	44	0.0876334	0.072704
chr5	49655001	49665000	44	0.0902127	0.0698608
chr5	49656001	49666000	49	0.0907836	0.0716671
chr5	49657001	49667000	48	0.0732096	0.0604743
chr5	49658001	49668000	55	0.0794564	0.0674495
chr5	49659001	49669000	70	0.0873545	0.0757937
chr5	49660001	49670000	73	0.104775	0.0836125
chr5	49661001	49671000	81	0.101759	0.0861531
chr5	49662001	49672000	81	0.104146	0.0893296
chr5	49663001	49673000	75	0.110522	0.0954619
chr5	49664001	49674000	66	0.106534	0.0920783
chr5	49665001	49675000	72	0.109423	0.0969497
chr5	49666001	49676000	74	0.104178	0.090663
chr5	49667001	49677000	77	0.100565	0.0898365
chr5	49668001	49678000	77	0.103766	0.0873369
chr5	49669001	49679000	64	0.109672	0.0837524
chr5	49670001	49680000	60	0.0937585	0.0773608
chr5	49671001	49681000	62	0.0919404	0.0684342
chr5	49672001	49682000	74	0.0790006	0.0547073
chr5	49673001	49683000	79	0.0846805	0.0626266
chr5	49674001	49684000	80	0.0953211	0.0702545
chr5	49675001	49685000	80	0.10836	0.0785651
chr5	49676001	49686000	83	0.121832	0.0951057
chr5	49677001	49687000	81	0.12444	0.0967625
chr5	49678001	49688000	77	0.116633	0.0917695
chr5	49679001	49689000	76	0.108429	0.0871295
chr5	49680001	49690000	85	0.0959932	0.0711665
chr5	49681001	49691000	73	0.100648	0.0757357
chr5	49682001	49692000	57	0.115861	0.0902711
chr5	49683001	49693000	51	0.11263	0.0823044
chr5	49684001	49694000	46	0.099128	0.0739636
chr5	49685001	49695000	36	0.0668965	0.0496616
chr5	49686001	49696000	31	-0.00227167	-0.00457633
chr5	49687001	49697000	28	-0.00659779	-0.00784636
chr5	49688001	49698000	27	-0.0121686	-0.0123399
chr5	49689001	49699000	29	-0.0126661	-0.0131579
chr5	49690001	49700000	20	-0.0100412	-0.0134851
chr5	49691001	49701000	27	0.047794	0.0193624
chr5	49692001	49702000	44	0.0391395	0.0233496
chr5	49693001	49703000	56	0.0403938	0.0291253
chr5	49694001	49704000	79	0.0638388	0.0493867
chr5	49695001	49705000	92	0.0560549	0.043771
chr5	49696001	49706000	104	0.054211	0.0438802
chr5	49697001	49707000	117	0.0490297	0.0389635
chr5	49698001	49708000	123	0.0458548	0.0363179
chr5	49699001	49709000	138	0.0412809	0.0339328
chr5	49700001	49710000	142	0.0388605	0.0329182
chr5	49701001	49711000	146	0.0328317	0.0290648
chr5	49702001	49712000	139	0.0370367	0.0316083
chr5	49703001	49713000	136	0.0401192	0.033668
chr5	49704001	49714000	130	0.0238427	0.0166719
chr5	49705001	49715000	121	0.0253831	0.0178086
chr5	49706001	49716000	109	0.0234239	0.0157548
chr5	49707001	49717000	108	0.0224695	0.0166367
chr5	49708001	49718000	114	0.0254463	0.0184086
chr5	49709001	49719000	105	0.0257826	0.0176536
chr5	49710001	49720000	106	0.0256998	0.0175049
chr5	49711001	49721000	100	0.023943	0.0149274
chr5	49712001	49722000	92	0.018303	0.0126763
chr5	49713001	49723000	89	0.0242255	0.0121578
chr5	49714001	49724000	72	0.025119	0.0169862
chr5	49715001	49725000	68	0.024679	0.0163255
chr5	49716001	49726000	63	0.0277003	0.0185034
chr5	49717001	49727000	51	0.0362064	0.0213929
chr5	49718001	49728000	34	0.0426562	0.0279981
chr5	49719001	49729000	23	0.0660259	0.0407709
chr5	49720001	49730000	17	0.236795	0.164275
chr5	49721001	49731000	16	0.340524	0.230952
chr5	49722001	49732000	19	0.394004	0.256279
chr5	49723001	49733000	13	0.462008	0.32035
chr5	49724001	49734000	17	0.482258	0.321159
chr5	49725001	49735000	26	0.480555	0.308264
chr5	49726001	49736000	30	0.458893	0.272524
chr5	49727001	49737000	34	0.460829	0.26521
chr5	49728001	49738000	39	0.47891	0.292561
chr5	49729001	49739000	43	0.484133	0.305375
chr5	49730001	49740000	42	0.477935	0.280543
chr5	49731001	49741000	42	0.461454	0.265555
chr5	49732001	49742000	41	0.441753	0.245737
chr5	49733001	49743000	51	0.407857	0.225632
chr5	49734001	49744000	47	0.392741	0.217278
chr5	49735001	49745000	43	0.334908	0.181188
chr5	49736001	49746000	44	0.326316	0.173195
chr5	49737001	49747000	43	0.299085	0.16354
chr5	49738001	49748000	40	0.205241	0.114586
chr5	49739001	49749000	45	0.120082	0.0751139
chr5	49740001	49750000	49	0.131928	0.08228
chr5	49741001	49751000	45	0.135851	0.0835527
chr5	49742001	49752000	41	0.1293	0.081359
chr5	49743001	49753000	31	0.0951708	0.0614103
chr5	49744001	49754000	31	0.0951708	0.0614103
chr5	49745001	49755000	26	0.105153	0.0680603
chr5	49746001	49756000	21	0.118959	0.0847244
chr5	49747001	49757000	19	0.117788	0.0785708
chr5	49748001	49758000	17	0.135655	0.0911097
chr5	49749001	49759000	8	0.211091	0.128869
chr5	49750001	49760000	3	0.208294	0.088925
chr5	49751001	49761000	4	0.12322	0.061986
chr5	49752001	49762000	7	0.151189	0.115233
chr5	49753001	49763000	8	0.139021	0.111047
chr5	49754001	49764000	9	0.117197	0.0998444
chr5	49755001	49765000	10	0.101698	0.090882
chr5	49756001	49766000	10	0.101698	0.090882
chr5	49757001	49767000	16	0.0853903	0.080507
chr5	49758001	49768000	18	0.0834196	0.0785403
chr5	49759001	49769000	19	0.0867305	0.0834842
chr5	49760001	49770000	17	0.0712614	0.0756537
chr5	49761001	49771000	17	0.0671491	0.0747989
chr5	49762001	49772000	15	0.0628782	0.0697529
chr5	49763001	49773000	15	0.0598131	0.0635115
chr5	49764001	49774000	15	0.0650544	0.0620385
chr5	49765001	49775000	16	0.0582409	0.0576567
chr5	49766001	49776000	16	0.0582409	0.0576567
chr5	49767001	49777000	9	0.0671949	0.0640588
chr5	49768001	49778000	8	0.0651843	0.0584296
chr5	49769001	49779000	9	0.0343333	0.0249211
chr5	49770001	49780000	10	0.0335893	0.0198469
chr5	49771001	49781000	9	0.0489693	0.0257592
chr5	49772001	49782000	9	0.00655484	-0.00362232
chr5	49773001	49783000	11	0.0541057	0.0363881
chr5	49774001	49784000	12	0.0819249	0.0659294
chr5	49775001	49785000	13	0.0943769	0.0710954
chr5	49776001	49786000	14	0.0924393	0.065169
chr5	49777001	49787000	17	0.119404	0.0815257
chr5	49778001	49788000	18	0.104193	0.0810143
chr5	49779001	49789000	18	0.118563	0.0939856
chr5	49780001	49790000	19	0.132543	0.106931
chr5	49781001	49791000	19	0.132543	0.106931
chr5	49782001	49792000	19	0.138522	0.111662
chr5	49783001	49793000	20	0.116014	0.0921295
chr5	49784001	49794000	24	0.0798545	0.0656684
chr5	49785001	49795000	24	0.079653	0.0676232
chr5	49786001	49796000	25	0.0904571	0.0827404
chr5	49787001	49797000	29	0.0670655	0.0644336
chr5	49788001	49798000	27	0.07032	0.065916
chr5	49789001	49799000	25	0.0695783	0.0646768
chr5	49790001	49800000	23	0.0538825	0.0566432
chr5	49791001	49801000	23	0.0538825	0.0566432
chr5	49792001	49802000	22	0.0518289	0.0519974
chr5	49793001	49803000	18	0.0548806	0.0556628
chr5	49794001	49804000	13	0.0772365	0.0863534
chr5	49795001	49805000	20	0.0693292	0.0759863
chr5	49796001	49806000	21	0.0552697	0.0600162
chr5	49797001	49807000	21	0.0515428	0.0630406
chr5	49798001	49808000	28	0.0497537	0.0670808
chr5	49799001	49809000	34	0.0441686	0.0610049
chr5	49800001	49810000	35	0.0498937	0.0651343
chr5	49801001	49811000	40	0.0470091	0.0571732
chr5	49802001	49812000	49	0.0579913	0.0594488
chr5	49803001	49813000	56	0.0548724	0.0548036
chr5	49804001	49814000	59	0.0514763	0.0487742
chr5	49805001	49815000	56	0.048857	0.040571
chr5	49806001	49816000	66	0.0452812	0.0330313
chr5	49807001	49817000	63	0.0468224	0.0308487
chr5	49808001	49818000	71	0.0881966	0.0367731
chr5	49809001	49819000	77	0.105328	0.0390537
chr5	49810001	49820000	80	0.101007	0.0370502
chr5	49811001	49821000	84	0.0936676	0.0342995
chr5	49812001	49822000	80	0.0901244	0.0274584
chr5	49813001	49823000	85	0.0903243	0.0330035
chr5	49814001	49824000	84	0.0923728	0.0352738
chr5	49815001	49825000	89	0.0896335	0.0400366
chr5	49816001	49826000	86	0.0887603	0.0425783
chr5	49817001	49827000	95	0.087333	0.0448601
chr5	49818001	49828000	96	0.0595371	0.0366248
chr5	49819001	49829000	97	0.0471995	0.0344739
chr5	49820001	49830000	107	0.0452509	0.0337313
chr5	49821001	49831000	113	0.0445995	0.0333221
chr5	49822001	49832000	108	0.0455386	0.0354057
chr5	49823001	49833000	96	0.0425193	0.0318665
chr5	49824001	49834000	96	0.0656762	0.0407451
chr5	49825001	49835000	84	0.0665857	0.0397344
chr5	49826001	49836000	78	0.0678687	0.0421616
chr5	49827001	49837000	73	0.0608824	0.0370561
chr5	49828001	49838000	69	0.0631692	0.038409
chr5	49829001	49839000	69	0.0615632	0.0351105
chr5	49830001	49840000	72	0.0767724	0.0460746
chr5	49831001	49841000	62	0.0837948	0.0533595
chr5	49832001	49842000	77	0.0771934	0.050425
chr5	49833001	49843000	90	0.0785722	0.0554977
chr5	49834001	49844000	102	0.0520045	0.039118
chr5	49835001	49845000	114	0.0541098	0.0405157
chr5	49836001	49846000	120	0.0514466	0.0379289
chr5	49837001	49847000	116	0.0578738	0.0419326
chr5	49838001	49848000	115	0.0625117	0.0431799
chr5	49839001	49849000	107	0.0656277	0.0439694
chr5	49840001	49850000	92	0.0562168	0.0359038
chr5	49841001	49851000	92	0.079648	0.045213
chr5	49842001	49852000	79	0.0827855	0.043672
chr5	49843001	49853000	68	0.0822561	0.0357149
chr5	49844001	49854000	55	0.0983501	0.0467937
chr5	49845001	49855000	58	0.0980712	0.0526532
chr5	49846001	49856000	64	0.108352	0.067985
chr5	49847001	49857000	86	0.100159	0.0699229
chr5	49848001	49858000	79	0.105453	0.0753786
chr5	49849001	49859000	77	0.108379	0.0809368
chr5	49850001	49860000	80	0.110952	0.0857193
chr5	49851001	49861000	78	0.0901417	0.0761872
chr5	49852001	49862000	78	0.0903168	0.0776584
chr5	49853001	49863000	80	0.0907572	0.0796186
chr5	49854001	49864000	91	0.0843126	0.0750422
chr5	49855001	49865000	80	0.0841057	0.0745226
chr5	49856001	49866000	66	0.0835267	0.0713127
chr5	49857001	49867000	48	0.0666716	0.0577911
chr5	49858001	49868000	49	0.0518908	0.0493828
chr5	49859001	49869000	51	0.0563128	0.0550358
chr5	49860001	49870000	51	0.0592655	0.0606491
chr5	49861001	49871000	53	0.0686758	0.0725291
chr5	49862001	49872000	66	0.0944575	0.0975918
chr5	49863001	49873000	67	0.104788	0.106965
chr5	49864001	49874000	63	0.11073	0.108259
chr5	49865001	49875000	68	0.125419	0.115147
chr5	49866001	49876000	68	0.125317	0.114562
chr5	49867001	49877000	60	0.142468	0.12718
chr5	49868001	49878000	55	0.157892	0.136741
chr5	49869001	49879000	50	0.161934	0.138497
chr5	49870001	49880000	45	0.160559	0.135385
chr5	49871001	49881000	40	0.164096	0.133211
chr5	49872001	49882000	25	0.153928	0.11007
chr5	49873001	49883000	20	0.125381	0.0811719
chr5	49874001	49884000	11	0.18175	0.119841
chr5	49875001	49885000	2	0.0653311	0.0333342
chr5	49901001	49911000	6	0.331079	0.305006
chr5	49902001	49912000	15	0.253897	0.197039
chr5	49903001	49913000	19	0.235046	0.181264
chr5	49904001	49914000	22	0.22805	0.153774
chr5	49905001	49915000	30	0.185068	0.108703
chr5	49906001	49916000	47	0.127602	0.0652589
chr5	49907001	49917000	56	0.107543	0.0495172
chr5	49908001	49918000	59	0.103405	0.0466503
chr5	49909001	49919000	64	0.097099	0.0419968
chr5	49910001	49920000	73	0.0844116	0.0345394
chr5	49911001	49921000	70	0.0344228	0.00892884
chr5	49912001	49922000	66	0.0031243	-0.0104701
chr5	49913001	49923000	74	-0.0114202	-0.0175871
chr5	49914001	49924000	75	-0.0103962	-0.0166689
chr5	49915001	49925000	72	0.000451448	-0.0103994
chr5	49916001	49926000	64	0.0443677	0.0103708
chr5	49917001	49927000	64	0.0558887	0.0243034
chr5	49918001	49928000	67	0.0669782	0.0314069
chr5	49919001	49929000	78	0.0480967	0.0232394
chr5	49920001	49930000	78	0.0428295	0.0223761
chr5	49921001	49931000	76	0.0446938	0.0241099
chr5	49922001	49932000	71	0.049371	0.0284908
chr5	49923001	49933000	67	0.0686666	0.0429879
chr5	49924001	49934000	86	0.0464145	0.030201
chr5	49925001	49935000	96	0.0342759	0.0205847
chr5	49926001	49936000	102	0.0102939	0.00460767
chr5	49927001	49937000	105	0.000428658	-0.00467369
chr5	49928001	49938000	113	-0.00980306	-0.0109101
chr5	49929001	49939000	107	-0.00851745	-0.00908699
chr5	49930001	49940000	103	-0.00764765	-0.0086599
chr5	49931001	49941000	102	-0.00789961	-0.0089477
chr5	49932001	49942000	105	-0.00836781	-0.00972035
chr5	49933001	49943000	99	-0.0207799	-0.0171272
chr5	49934001	49944000	79	-0.0219364	-0.0188972
chr5	49935001	49945000	67	-0.0222059	-0.0196934
chr5	49936001	49946000	55	-0.0230471	-0.0205569
chr5	49937001	49947000	48	-0.0067487	-0.0100534
chr5	49938001	49948000	40	0.0106215	0.00632747
chr5	49939001	49949000	34	0.0152431	0.00519041
chr5	49940001	49950000	38	0.0145438	-0.00247217
chr5	49941001	49951000	55	0.000984356	-0.0131606
chr5	49942001	49952000	62	-0.000637242	-0.0167074
chr5	49943001	49953000	75	-0.00598613	-0.0189898
chr5	49944001	49954000	77	0.00729992	-0.0123268
chr5	49945001	49955000	80	0.00644718	-0.0131014
chr5	49946001	49956000	83	0.00700642	-0.0150402
chr5	49947001	49957000	82	-0.00439148	-0.0212901
chr5	49948001	49958000	83	-0.017138	-0.0302327
chr5	49949001	49959000	83	-0.0170635	-0.0307367
chr5	49950001	49960000	79	-0.0150042	-0.0290419
chr5	49951001	49961000	70	-0.00974932	-0.027986
chr5	49952001	49962000	70	-0.0106377	-0.0297324
chr5	49953001	49963000	75	-0.0135397	-0.0386147
chr5	49954001	49964000	85	-0.0396494	-0.0475274
chr5	49955001	49965000	97	-0.0015447	-0.0396876
chr5	49956001	49966000	92	0.000531337	-0.0392309
chr5	49957001	49967000	92	0.0395098	-0.020286
chr5	49958001	49968000	94	0.102245	0.00463724
chr5	49959001	49969000	103	0.0907578	0.00757812
chr5	49960001	49970000	101	0.0931371	0.0097321
chr5	49961001	49971000	95	0.107001	0.0158876
chr5	49962001	49972000	86	0.117624	0.0231751
chr5	49963001	49973000	70	0.137827	0.0481063
chr5	49964001	49974000	60	0.147334	0.0688713
chr5	49965001	49975000	44	0.141776	0.0970821
chr5	49966001	49976000	52	0.225875	0.145634
chr5	49967001	49977000	49	0.213617	0.127272
chr5	49968001	49978000	45	0.188529	0.096305
chr5	49969001	49979000	36	0.243554	0.127341
chr5	49970001	49980000	36	0.243191	0.135376
chr5	49971001	49981000	35	0.255726	0.143821
chr5	49972001	49982000	39	0.229716	0.126622
chr5	49973001	49983000	36	0.237582	0.130652
chr5	49974001	49984000	33	0.25857	0.151496
chr5	49975001	49985000	33	0.26161	0.15573
chr5	49976001	49986000	27	0.12778	0.0852321
chr5	49977001	49987000	33	0.101028	0.0752744
chr5	49978001	49988000	35	0.0992339	0.085016
chr5	49979001	49989000	39	0.0793991	0.0763067
chr5	49980001	49990000	48	0.0738692	0.0692306
chr5	49981001	49991000	53	0.0577664	0.0585876
chr5	49982001	49992000	52	0.0608408	0.0595447
chr5	49983001	49993000	57	0.0637909	0.062326
chr5	49984001	49994000	58	0.0562127	0.0561629
chr5	49985001	49995000	58	0.0513206	0.0519567
chr5	49986001	49996000	60	0.0632083	0.0597764
chr5	49987001	49997000	58	0.0723856	0.0640009
chr5	49988001	49998000	55	0.088678	0.0725641
chr5	49989001	49999000	60	0.0962739	0.0790926
chr5	49990001	50000000	56	0.095627	0.0730711
chr5	49991001	50001000	55	0.114248	0.0865288
chr5	49992001	50002000	59	0.119284	0.0933555
chr5	49993001	50003000	61	0.116862	0.0842285
chr5	49994001	50004000	60	0.119127	0.0858483
chr5	49995001	50005000	65	0.132695	0.0983414
chr5	49996001	50006000	65	0.125171	0.0889165
chr5	49997001	50007000	72	0.137482	0.0922576
chr5	49998001	50008000	78	0.126603	0.086061
chr5	49999001	50009000	67	0.135491	0.0840837
chr5	50000001	50010000	63	0.179147	0.111415
chr5	50001001	50011000	59	0.176444	0.108782
chr5	50002001	50012000	51	0.184388	0.114354
chr5	50003001	50013000	47	0.18534	0.119007
chr5	50004001	50014000	51	0.16991	0.106895
chr5	50005001	50015000	48	0.155605	0.0893781
chr5	50006001	50016000	49	0.165011	0.0985569
chr5	50007001	50017000	39	0.144584	0.0873231
chr5	50008001	50018000	34	0.169292	0.0977115
chr5	50009001	50019000	38	0.165454	0.0948485
chr5	50010001	50020000	36	0.111168	0.0618576
chr5	50011001	50021000	39	0.116645	0.0640279
chr5	50012001	50022000	42	0.126273	0.0752487
chr5	50013001	50023000	43	0.146134	0.0961
chr5	50014001	50024000	43	0.152596	0.099318
chr5	50015001	50025000	46	0.151786	0.103668
chr5	50016001	50026000	50	0.14183	0.100694
chr5	50017001	50027000	60	0.139838	0.0985437
chr5	50018001	50028000	60	0.138164	0.103179
chr5	50019001	50029000	60	0.146832	0.116722
chr5	50020001	50030000	71	0.162479	0.134001
chr5	50021001	50031000	73	0.163329	0.13727
chr5	50022001	50032000	77	0.158635	0.129057
chr5	50023001	50033000	75	0.157829	0.129756
chr5	50024001	50034000	70	0.16657	0.141527
chr5	50025001	50035000	69	0.176662	0.149692
chr5	50026001	50036000	66	0.184476	0.156336
chr5	50027001	50037000	59	0.209023	0.172632
chr5	50028001	50038000	55	0.202195	0.162829
chr5	50029001	50039000	53	0.200791	0.154773
chr5	50030001	50040000	45	0.236415	0.155096
chr5	50031001	50041000	43	0.231564	0.149033
chr5	50032001	50042000	41	0.209099	0.145414
chr5	50033001	50043000	49	0.180472	0.130417
chr5	50034001	50044000	56	0.176014	0.123317
chr5	50035001	50045000	56	0.170392	0.117973
chr5	50036001	50046000	53	0.156358	0.106529
chr5	50037001	50047000	49	0.140317	0.100906
chr5	50038001	50048000	51	0.145176	0.103691
chr5	50039001	50049000	52	0.152048	0.110678
chr5	50040001	50050000	51	0.133628	0.114423
chr5	50041001	50051000	47	0.133919	0.114668
chr5	50042001	50052000	46	0.142433	0.114837
chr5	50043001	50053000	41	0.153036	0.118374
chr5	50044001	50054000	36	0.142893	0.115475
chr5	50045001	50055000	33	0.123636	0.100564
chr5	50046001	50056000	33	0.126247	0.0994645
chr5	50047001	50057000	35	0.116913	0.0933229
chr5	50048001	50058000	33	0.113545	0.0951804
chr5	50049001	50059000	34	0.0784894	0.0615011
chr5	50050001	50060000	35	0.0417617	0.0229718
chr5	50051001	50061000	39	0.0432966	0.0265863
chr5	50052001	50062000	40	0.0494767	0.0310521
chr5	50053001	50063000	46	0.035701	0.0220262
chr5	50054001	50064000	50	0.0394389	0.0268069
chr5	50055001	50065000	58	0.0400959	0.0263902
chr5	50056001	50066000	61	0.0484058	0.0326908
chr5	50057001	50067000	72	0.115072	0.0823421
chr5	50058001	50068000	83	0.111516	0.0814904
chr5	50059001	50069000	93	0.114751	0.0856736
chr5	50060001	50070000	102	0.110361	0.0860831
chr5	50061001	50071000	104	0.116244	0.0911967
chr5	50062001	50072000	99	0.118308	0.0934605
chr5	50063001	50073000	90	0.131056	0.104441
chr5	50064001	50074000	86	0.137666	0.108795
chr5	50065001	50075000	78	0.150095	0.123005
chr5	50066001	50076000	71	0.154169	0.126304
chr5	50067001	50077000	58	0.105288	0.0884271
chr5	50068001	50078000	49	0.116486	0.103823
chr5	50069001	50079000	37	0.118394	0.112744
chr5	50070001	50080000	30	0.132351	0.126174
chr5	50071001	50081000	25	0.115826	0.111895
chr5	50072001	50082000	27	0.10996	0.103383
chr5	50073001	50083000	30	0.116933	0.104586
chr5	50074001	50084000	36	0.131848	0.115157
chr5	50075001	50085000	44	0.138935	0.111459
chr5	50076001	50086000	46	0.136894	0.110399
chr5	50077001	50087000	56	0.122533	0.0967323
chr5	50078001	50088000	69	0.101372	0.0760815
chr5	50079001	50089000	81	0.0948243	0.0738808
chr5	50080001	50090000	82	0.094582	0.0729959
chr5	50081001	50091000	86	0.0931603	0.0715939
chr5	50082001	50092000	99	0.093955	0.0730161
chr5	50083001	50093000	105	0.0896581	0.0701091
chr5	50084001	50094000	102	0.0826437	0.06549
chr5	50085001	50095000	101	0.0783028	0.0657186
chr5	50086001	50096000	104	0.0787457	0.0652738
chr5	50087001	50097000	101	0.0832729	0.068544
chr5	50088001	50098000	92	0.0908137	0.0747802
chr5	50089001	50099000	84	0.101856	0.0820194
chr5	50090001	50100000	84	0.105562	0.0841817
chr5	50091001	50101000	84	0.108984	0.0897288
chr5	50092001	50102000	82	0.116492	0.0982873
chr5	50093001	50103000	83	0.114073	0.0960385
chr5	50094001	50104000	89	0.113862	0.0960829
chr5	50095001	50105000	84	0.113204	0.095043
chr5	50096001	50106000	80	0.114411	0.0973298
chr5	50097001	50107000	72	0.115762	0.10068
chr5	50098001	50108000	65	0.114412	0.0997495
chr5	50099001	50109000	57	0.111389	0.0988616
chr5	50100001	50110000	49	0.111	0.100386
chr5	50101001	50111000	44	0.110226	0.0984675
chr5	50102001	50112000	37	0.121672	0.107908
chr5	50103001	50113000	68	0.0961832	0.0946438
chr5	50104001	50114000	87	0.0756888	0.0792658
chr5	50105001	50115000	113	0.0810697	0.088278
chr5	50106001	50116000	148	0.0723766	0.0793563
chr5	50107001	50117000	195	0.0633077	0.0711617
chr5	50108001	50118000	222	0.0591141	0.0663019
chr5	50109001	50119000	247	0.0597912	0.0681109
chr5	50110001	50120000	268	0.0637891	0.0716151
chr5	50111001	50121000	268	0.0637891	0.0716151
chr5	50112001	50122000	262	0.0602492	0.0684923
chr5	50113001	50123000	218	0.0577058	0.0668949
chr5	50114001	50124000	187	0.0598532	0.069097
chr5	50115001	50125000	157	0.0523664	0.0610182
chr5	50116001	50126000	121	0.0542443	0.0634935
chr5	50117001	50127000	74	0.0661283	0.0750122
chr5	50118001	50128000	47	0.0862227	0.100179
chr5	50119001	50129000	22	0.111093	0.118366
chr5	50120001	50130000	1	0.234586	0.234586
chr5	50121001	50131000	1	0.234586	0.234586
chr5	50122001	50132000	1	0.234586	0.234586
chr5	50123001	50133000	1	0.234586	0.234586
chr5	50124001	50134000	1	0.234586	0.234586
chr5	50131001	50141000	5	0.0945471	0.0973344
chr5	50132001	50142000	6	0.133507	0.14446
chr5	50133001	50143000	6	0.133507	0.14446
chr5	50134001	50144000	6	0.133507	0.14446
chr5	50135001	50145000	6	0.133507	0.14446
chr5	50136001	50146000	6	0.133507	0.14446
chr5	50137001	50147000	6	0.133507	0.14446
chr5	50138001	50148000	6	0.133507	0.14446
chr5	50139001	50149000	6	0.133507	0.14446
chr5	50140001	50150000	6	0.133507	0.14446
chr5	50141001	50151000	1	0.38009	0.38009
chr5	50145001	50155000	6	0.0678297	0.0517259
chr5	50146001	50156000	9	0.101771	0.0697482
chr5	50147001	50157000	15	0.0352811	0.0325103
chr5	50148001	50158000	15	0.0352811	0.0325103
chr5	50149001	50159000	15	0.0352811	0.0325103
chr5	50150001	50160000	15	0.0352811	0.0325103
chr5	50151001	50161000	15	0.0352811	0.0325103
chr5	50152001	50162000	15	0.0352811	0.0325103
chr5	50153001	50163000	15	0.0352811	0.0325103
chr5	50154001	50164000	15	0.0352811	0.0325103
chr5	50155001	50165000	9	0.0234725	0.0196999
chr5	50156001	50166000	6	-0.0221916	-0.0233465
chr5	50166001	50176000	3	0.180055	0.135198
chr5	50167001	50177000	3	0.180055	0.135198
chr5	50168001	50178000	3	0.180055	0.135198
chr5	50169001	50179000	3	0.180055	0.135198
chr5	50170001	50180000	3	0.180055	0.135198
chr5	50171001	50181000	3	0.180055	0.135198
chr5	50172001	50182000	3	0.180055	0.135198
chr5	50173001	50183000	3	0.180055	0.135198
chr5	50174001	50184000	3	0.180055	0.135198
chr5	50175001	50185000	3	0.180055	0.135198
chr5	50182001	50192000	1	0.411566	0.411566
chr5	50183001	50193000	2	0.294001	0.24841
chr5	50184001	50194000	2	0.294001	0.24841
chr5	50185001	50195000	2	0.294001	0.24841
chr5	50186001	50196000	2	0.294001	0.24841
chr5	50187001	50197000	2	0.294001	0.24841
chr5	50188001	50198000	2	0.294001	0.24841
chr5	50189001	50199000	2	0.294001	0.24841
chr5	50190001	50200000	2	0.294001	0.24841
chr5	50191001	50201000	2	0.294001	0.24841
chr5	50192001	50202000	1	0.0852534	0.0852534
chr5	50195001	50205000	2	-0.000476448	-0.000599395
chr5	50196001	50206000	5	0.106777	0.0649993
chr5	50197001	50207000	7	0.13544	0.100182
chr5	50198001	50208000	7	0.13544	0.100182
chr5	50199001	50209000	7	0.13544	0.100182
chr5	50200001	50210000	7	0.13544	0.100182
chr5	50201001	50211000	9	0.234851	0.140947
chr5	50202001	50212000	9	0.234851	0.140947
chr5	50203001	50213000	9	0.234851	0.140947
chr5	50204001	50214000	9	0.234851	0.140947
chr5	50205001	50215000	7	0.27351	0.181389
chr5	50206001	50216000	4	0.344557	0.235881
chr5	50207001	50217000	2	0.515643	0.283623
chr5	50208001	50218000	2	0.515643	0.283623
chr5	50209001	50219000	2	0.515643	0.283623
chr5	50210001	50220000	13	0.379483	0.296092
chr5	50211001	50221000	17	0.27929	0.257729
chr5	50212001	50222000	17	0.27929	0.257729
chr5	50213001	50223000	17	0.27929	0.257729
chr5	50214001	50224000	17	0.27929	0.257729
chr5	50215001	50225000	17	0.27929	0.257729
chr5	50216001	50226000	17	0.27929	0.257729
chr5	50217001	50227000	17	0.27929	0.257729
chr5	50218001	50228000	17	0.27929	0.257729
chr5	50219001	50229000	17	0.27929	0.257729
chr5	50220001	50230000	6	0.170498	0.183242
chr5	50225001	50235000	3	0.168097	0.142083
chr5	50226001	50236000	6	0.131627	0.11701
chr5	50227001	50237000	11	0.0980425	0.0548527
chr5	50228001	50238000	14	0.0800073	0.0341829
chr5	50229001	50239000	21	0.0849458	0.0495918
chr5	50230001	50240000	25	0.0902445	0.0571793
chr5	50231001	50241000	30	0.07924	0.052791
chr5	50232001	50242000	33	0.0782792	0.0515717
chr5	50233001	50243000	41	0.0705499	0.045025
chr5	50234001	50244000	54	0.114515	0.0573542
chr5	50235001	50245000	53	0.110468	0.0552181
chr5	50236001	50246000	53	0.111143	0.0547177
chr5	50237001	50247000	49	0.11819	0.0638073
chr5	50238001	50248000	49	0.116883	0.0685633
chr5	50239001	50249000	51	0.106881	0.0630705
chr5	50240001	50250000	56	0.0909077	0.0545893
chr5	50241001	50251000	54	0.0948317	0.0530728
chr5	50242001	50252000	56	0.0940634	0.052666
chr5	50243001	50253000	61	0.10113	0.0577869
chr5	50244001	50254000	53	0.109535	0.077668
chr5	50245001	50255000	58	0.102944	0.0687562
chr5	50246001	50256000	64	0.0985456	0.060372
chr5	50247001	50257000	69	0.0935729	0.0552935
chr5	50248001	50258000	72	0.0969497	0.0551416
chr5	50249001	50259000	70	0.0989952	0.0501004
chr5	50250001	50260000	62	0.115704	0.0529256
chr5	50251001	50261000	66	0.110564	0.0503544
chr5	50252001	50262000	67	0.110138	0.048459
chr5	50253001	50263000	59	0.106997	0.0430676
chr5	50254001	50264000	61	0.0290942	0.0090951
chr5	50255001	50265000	59	0.0262078	0.00620128
chr5	50256001	50266000	51	0.022749	0.00586055
chr5	50257001	50267000	59	0.0169497	0.00237742
chr5	50258001	50268000	55	0.005504	-0.00289562
chr5	50259001	50269000	48	0.00695252	-0.00241563
chr5	50260001	50270000	47	0.00703837	-0.00252701
chr5	50261001	50271000	40	0.00799521	-0.0030989
chr5	50262001	50272000	34	-0.00483036	-0.00731812
chr5	50263001	50273000	30	-0.00720915	-0.0107142
chr5	50264001	50274000	39	0.0501204	0.0198979
chr5	50265001	50275000	43	0.0777692	0.0487983
chr5	50266001	50276000	45	0.0859377	0.0574612
chr5	50267001	50277000	35	0.124517	0.0995104
chr5	50268001	50278000	40	0.155529	0.128335
chr5	50269001	50279000	46	0.158567	0.132225
chr5	50270001	50280000	54	0.180636	0.150231
chr5	50271001	50281000	58	0.183638	0.155283
chr5	50272001	50282000	64	0.191031	0.159124
chr5	50273001	50283000	68	0.202039	0.17333
chr5	50274001	50284000	55	0.239027	0.217056
chr5	50275001	50285000	49	0.262606	0.239289
chr5	50276001	50286000	50	0.269411	0.244598
chr5	50277001	50287000	57	0.278926	0.242508
chr5	50278001	50288000	52	0.285406	0.247005
chr5	50279001	50289000	54	0.300561	0.256799
chr5	50280001	50290000	54	0.297847	0.261851
chr5	50281001	50291000	55	0.303646	0.266284
chr5	50282001	50292000	58	0.310079	0.282111
chr5	50283001	50293000	58	0.332224	0.291678
chr5	50284001	50294000	60	0.33042	0.2916
chr5	50285001	50295000	60	0.333545	0.293925
chr5	50286001	50296000	61	0.352279	0.306285
chr5	50287001	50297000	55	0.362111	0.330145
chr5	50288001	50298000	57	0.358321	0.319131
chr5	50289001	50299000	51	0.361251	0.329197
chr5	50290001	50300000	47	0.373008	0.33323
chr5	50291001	50301000	43	0.378676	0.3398
chr5	50292001	50302000	41	0.38239	0.337533
chr5	50293001	50303000	51	0.36244	0.334088
chr5	50294001	50304000	56	0.362367	0.335744
chr5	50295001	50305000	64	0.34969	0.310215
chr5	50296001	50306000	66	0.335806	0.306849
chr5	50297001	50307000	69	0.330078	0.295877
chr5	50298001	50308000	75	0.350833	0.305048
chr5	50299001	50309000	75	0.353523	0.306123
chr5	50300001	50310000	76	0.343224	0.292599
chr5	50301001	50311000	81	0.333706	0.281499
chr5	50302001	50312000	76	0.330162	0.271731
chr5	50303001	50313000	64	0.312193	0.238614
chr5	50304001	50314000	59	0.303519	0.223111
chr5	50305001	50315000	54	0.303647	0.224801
chr5	50306001	50316000	50	0.298693	0.213804
chr5	50307001	50317000	52	0.287646	0.20439
chr5	50308001	50318000	43	0.250068	0.185481
chr5	50309001	50319000	41	0.241221	0.178648
chr5	50310001	50320000	36	0.256426	0.190851
chr5	50311001	50321000	30	0.262687	0.198585
chr5	50312001	50322000	28	0.269326	0.213772
chr5	50313001	50323000	25	0.293073	0.242695
chr5	50314001	50324000	23	0.324464	0.264722
chr5	50315001	50325000	18	0.338694	0.289734
chr5	50316001	50326000	15	0.336753	0.277842
chr5	50317001	50327000	5	0.425834	0.436136
chr5	50318001	50328000	4	0.410346	0.425563
chr5	50319001	50329000	4	0.410346	0.425563
chr5	50320001	50330000	4	0.410346	0.425563
chr5	50321001	50331000	4	0.410346	0.425563
chr5	50322001	50332000	7	0.370642	0.379308
chr5	50323001	50333000	7	0.370642	0.379308
chr5	50324001	50334000	4	0.321188	0.323592
chr5	50325001	50335000	8	0.348256	0.302013
chr5	50326001	50336000	10	0.348432	0.31145
chr5	50327001	50337000	12	0.319199	0.260011
chr5	50328001	50338000	19	0.292066	0.237345
chr5	50329001	50339000	27	0.281564	0.235013
chr5	50330001	50340000	30	0.264222	0.22128
chr5	50331001	50341000	39	0.263221	0.21339
chr5	50332001	50342000	40	0.244569	0.198327
chr5	50333001	50343000	43	0.239426	0.188585
chr5	50334001	50344000	47	0.217528	0.173946
chr5	50335001	50345000	43	0.197501	0.154738
chr5	50336001	50346000	43	0.190898	0.145212
chr5	50337001	50347000	41	0.195658	0.152158
chr5	50338001	50348000	34	0.175823	0.142619
chr5	50339001	50349000	26	0.143241	0.115894
chr5	50340001	50350000	23	0.151185	0.11827
chr5	50341001	50351000	14	0.0986775	0.0740281
chr5	50342001	50352000	10	0.0900758	0.0472638
chr5	50343001	50353000	7	0.0684302	0.0423631
chr5	50344001	50354000	3	0.180401	0.0767559
chr5	50345001	50355000	2	0.218898	0.144391
chr5	50354001	50364000	1	0.690768	0.690768
chr5	50355001	50365000	5	0.314157	0.179052
chr5	50356001	50366000	5	0.314157	0.179052
chr5	50357001	50367000	5	0.314157	0.179052
chr5	50358001	50368000	5	0.314157	0.179052
chr5	50359001	50369000	5	0.314157	0.179052
chr5	50360001	50370000	5	0.314157	0.179052
chr5	50361001	50371000	5	0.314157	0.179052
chr5	50362001	50372000	5	0.314157	0.179052
chr5	50363001	50373000	5	0.314157	0.179052
chr5	50364001	50374000	4	0.152258	0.0511229
chr5	50366001	50376000	3	0.0882031	0.0834349
chr5	50367001	50377000	7	0.143924	0.12011
chr5	50368001	50378000	13	0.140726	0.119931
chr5	50369001	50379000	22	0.127916	0.0909144
chr5	50370001	50380000	29	0.130919	0.0956711
chr5	50371001	50381000	40	0.0901896	0.0619537
chr5	50372001	50382000	52	0.0637669	0.0435679
chr5	50373001	50383000	54	0.0682445	0.0454879
chr5	50374001	50384000	62	0.0588005	0.0393736
chr5	50375001	50385000	69	0.0500012	0.0339332
chr5	50376001	50386000	69	0.0451948	0.0298002
chr5	50377001	50387000	70	0.0306094	0.0187355
chr5	50378001	50388000	65	0.0184357	0.00920934
chr5	50379001	50389000	56	0.00954068	0.0028142
chr5	50380001	50390000	50	-0.0091535	-0.0128649
chr5	50381001	50391000	50	-0.0105279	-0.0132287
chr5	50382001	50392000	44	-0.00945019	-0.0118677
chr5	50383001	50393000	49	-0.019712	-0.0191963
chr5	50384001	50394000	44	-0.0242749	-0.0228531
chr5	50385001	50395000	40	-0.0154407	-0.0143348
chr5	50386001	50396000	39	-0.00596582	-0.0060671
chr5	50387001	50397000	37	-0.00257241	-0.000166762
chr5	50388001	50398000	38	-0.00162056	0.000154264
chr5	50389001	50399000	41	0.00534721	0.00558479
chr5	50390001	50400000	41	0.00457585	0.00544772
chr5	50391001	50401000	35	0.0319931	0.0286616
chr5	50392001	50402000	32	0.0397222	0.0334341
chr5	50393001	50403000	31	0.0578045	0.0458748
chr5	50394001	50404000	30	0.0646192	0.0483079
chr5	50395001	50405000	33	0.0540912	0.0394013
chr5	50396001	50406000	32	0.0462862	0.0361622
chr5	50397001	50407000	31	0.0545131	0.0403576
chr5	50398001	50408000	31	0.0531177	0.0390974
chr5	50399001	50409000	38	0.046908	0.0288897
chr5	50400001	50410000	37	0.0505126	0.0305384
chr5	50401001	50411000	33	0.0433568	0.0265515
chr5	50402001	50412000	35	0.0405223	0.0231757
chr5	50403001	50413000	37	0.148859	0.0715916
chr5	50404001	50414000	35	0.153625	0.0771964
chr5	50405001	50415000	31	0.176254	0.0843978
chr5	50406001	50416000	32	0.168108	0.0767588
chr5	50407001	50417000	32	0.162907	0.071892
chr5	50408001	50418000	32	0.170374	0.0788362
chr5	50409001	50419000	22	0.198108	0.109721
chr5	50410001	50420000	22	0.198108	0.109721
chr5	50411001	50421000	21	0.197199	0.104871
chr5	50412001	50422000	16	0.243877	0.142122
chr5	50413001	50423000	8	0.0586501	0.0389515
chr5	50414001	50424000	8	0.0586501	0.0389515
chr5	50415001	50425000	6	0.0536067	0.0356295
chr5	50416001	50426000	4	0.0785701	0.053744
chr5	50417001	50427000	2	0.129005	0.10032
chr5	50435001	50445000	5	0.337289	0.228494
chr5	50436001	50446000	13	0.304825	0.207566
chr5	50437001	50447000	15	0.287625	0.190099
chr5	50438001	50448000	15	0.287625	0.190099
chr5	50439001	50449000	21	0.245271	0.153535
chr5	50440001	50450000	23	0.299317	0.188489
chr5	50441001	50451000	24	0.299436	0.193221
chr5	50442001	50452000	34	0.30973	0.219136
chr5	50443001	50453000	39	0.300641	0.224928
chr5	50444001	50454000	41	0.307792	0.235319
chr5	50445001	50455000	41	0.298412	0.242038
chr5	50446001	50456000	36	0.292851	0.23404
chr5	50447001	50457000	35	0.296159	0.235658
chr5	50448001	50458000	35	0.296159	0.235658
chr5	50449001	50459000	29	0.323604	0.271561
chr5	50450001	50460000	27	0.28927	0.250528
chr5	50451001	50461000	28	0.274931	0.230889
chr5	50452001	50462000	19	0.231791	0.195409
chr5	50453001	50463000	16	0.199729	0.160484
chr5	50454001	50464000	20	0.231954	0.177584
chr5	50455001	50465000	23	0.224269	0.175682
chr5	50456001	50466000	22	0.248932	0.220943
chr5	50457001	50467000	21	0.25174	0.23262
chr5	50458001	50468000	22	0.272635	0.247142
chr5	50459001	50469000	22	0.272635	0.247142
chr5	50460001	50470000	22	0.272635	0.247142
chr5	50461001	50471000	20	0.284574	0.271722
chr5	50462001	50472000	19	0.294162	0.282802
chr5	50463001	50473000	17	0.315642	0.305689
chr5	50464001	50474000	11	0.305773	0.303353
chr5	50465001	50475000	3	0.477128	0.476649
chr5	50466001	50476000	1	0.552113	0.552113
chr5	50467001	50477000	1	0.552113	0.552113
chr5	50468001	50478000	1	0.348281	0.348281
chr5	50469001	50479000	1	0.348281	0.348281
chr5	50470001	50480000	2	0.255688	0.165818
chr5	50471001	50481000	5	0.184782	0.125966
chr5	50472001	50482000	9	0.157305	0.113997
chr5	50473001	50483000	12	0.175221	0.122961
chr5	50474001	50484000	17	0.193358	0.138915
chr5	50475001	50485000	20	0.231622	0.183572
chr5	50476001	50486000	22	0.236548	0.180496
chr5	50477001	50487000	25	0.379342	0.263181
chr5	50478001	50488000	28	0.377763	0.272583
chr5	50479001	50489000	37	0.369301	0.291328
chr5	50480001	50490000	43	0.350294	0.28727
chr5	50481001	50491000	42	0.360545	0.29363
chr5	50482001	50492000	39	0.388526	0.315362
chr5	50483001	50493000	41	0.35061	0.290284
chr5	50484001	50494000	37	0.353541	0.296838
chr5	50485001	50495000	38	0.327317	0.256715
chr5	50486001	50496000	38	0.31865	0.254413
chr5	50487001	50497000	38	0.197361	0.183264
chr5	50488001	50498000	35	0.171706	0.157269
chr5	50489001	50499000	28	0.107017	0.0820819
chr5	50490001	50500000	23	0.0904973	0.0419975
chr5	50491001	50501000	24	0.0675024	0.0213483
chr5	50492001	50502000	28	0.0453017	0.00989244
chr5	50493001	50503000	24	0.0519364	0.00866825
chr5	50494001	50504000	25	0.168252	0.0541297
chr5	50495001	50505000	25	0.241419	0.0981993
chr5	50496001	50506000	27	0.26922	0.107915
chr5	50497001	50507000	36	0.409305	0.240112
chr5	50498001	50508000	37	0.405554	0.248422
chr5	50499001	50509000	39	0.402973	0.253524
chr5	50500001	50510000	39	0.411519	0.260101
chr5	50501001	50511000	37	0.413226	0.281569
chr5	50502001	50512000	34	0.419015	0.310317
chr5	50503001	50513000	33	0.423623	0.320231
chr5	50504001	50514000	31	0.409585	0.305002
chr5	50505001	50515000	30	0.380153	0.272122
chr5	50506001	50516000	28	0.373276	0.267725
chr5	50507001	50517000	17	0.146507	0.107684
chr5	50508001	50518000	17	0.116857	0.0764538
chr5	50509001	50519000	16	0.0927309	0.0568956
chr5	50510001	50520000	16	0.0720156	0.0428067
chr5	50511001	50521000	19	0.0523767	0.0269798
chr5	50512001	50522000	19	0.0342708	0.0123246
chr5	50513001	50523000	24	0.0228956	0.00397392
chr5	50514001	50524000	27	0.0193824	0.00300048
chr5	50515001	50525000	24	0.0262087	0.00785792
chr5	50516001	50526000	25	0.0226133	0.00379622
chr5	50517001	50527000	25	0.024823	0.00508746
chr5	50518001	50528000	26	0.0249743	0.00525684
chr5	50519001	50529000	26	0.00545741	-0.0067662
chr5	50520001	50530000	26	-0.0148524	-0.0178606
chr5	50521001	50531000	26	-0.0148267	-0.0173419
chr5	50522001	50532000	25	-0.0166738	-0.0177794
chr5	50523001	50533000	23	0.0100223	-0.00292231
chr5	50524001	50534000	23	0.0306701	0.00887693
chr5	50525001	50535000	24	0.047493	0.0200308
chr5	50526001	50536000	21	0.0549385	0.0271955
chr5	50527001	50537000	20	0.058121	0.0284597
chr5	50528001	50538000	21	0.0448556	0.0226233
chr5	50529001	50539000	18	0.0544452	0.0300324
chr5	50530001	50540000	18	0.0541684	0.0315411
chr5	50531001	50541000	16	0.108937	0.0770665
chr5	50532001	50542000	19	0.142229	0.114442
chr5	50533001	50543000	22	0.122067	0.0945589
chr5	50534001	50544000	22	0.111214	0.083875
chr5	50535001	50545000	23	0.0915193	0.0684799
chr5	50536001	50546000	33	0.0631395	0.0445182
chr5	50537001	50547000	41	0.0755749	0.0493744
chr5	50538001	50548000	39	0.0919589	0.0632672
chr5	50539001	50549000	41	0.0914663	0.0615735
chr5	50540001	50550000	40	0.0964456	0.0647249
chr5	50541001	50551000	38	0.0804239	0.0522088
chr5	50542001	50552000	39	0.0569109	0.0349532
chr5	50543001	50553000	36	0.0556426	0.0332554
chr5	50544001	50554000	34	0.0593727	0.0334695
chr5	50545001	50555000	39	0.0509064	0.0251479
chr5	50546001	50556000	30	0.075677	0.0341836
chr5	50547001	50557000	26	0.0446715	0.0195592
chr5	50548001	50558000	24	0.0253581	0.00799709
chr5	50549001	50559000	23	0.0239117	0.00471065
chr5	50550001	50560000	22	0.0220746	0.00225423
chr5	50551001	50561000	24	0.0247185	0.00553338
chr5	50552001	50562000	29	0.0946896	0.0421688
chr5	50553001	50563000	28	0.0947786	0.0424255
chr5	50554001	50564000	29	0.0969799	0.0468526
chr5	50555001	50565000	22	0.129677	0.0686167
chr5	50556001	50566000	22	0.134047	0.0789743
chr5	50557001	50567000	22	0.142721	0.0825425
chr5	50558001	50568000	28	0.19601	0.105801
chr5	50559001	50569000	28	0.195795	0.105284
chr5	50560001	50570000	29	0.190898	0.10444
chr5	50561001	50571000	28	0.203348	0.103736
chr5	50562001	50572000	20	0.187496	0.0798448
chr5	50563001	50573000	20	0.184812	0.0800589
chr5	50564001	50574000	18	0.188571	0.0815343
chr5	50565001	50575000	21	0.197222	0.0928367
chr5	50566001	50576000	23	0.20261	0.105429
chr5	50567001	50577000	20	0.22595	0.118853
chr5	50568001	50578000	15	0.136534	0.0866362
chr5	50569001	50579000	16	0.119427	0.079147
chr5	50570001	50580000	20	0.122844	0.0752575
chr5	50571001	50581000	22	0.140451	0.0953151
chr5	50572001	50582000	24	0.164226	0.114776
chr5	50573001	50583000	24	0.175687	0.117279
chr5	50574001	50584000	26	0.176517	0.11865
chr5	50575001	50585000	30	0.173231	0.111033
chr5	50576001	50586000	32	0.216119	0.123899
chr5	50577001	50587000	35	0.20704	0.112435
chr5	50578001	50588000	42	0.19108	0.1032
chr5	50579001	50589000	48	0.178978	0.0991481
chr5	50580001	50590000	47	0.163565	0.093622
chr5	50581001	50591000	45	0.155582	0.0855847
chr5	50582001	50592000	44	0.189335	0.0992776
chr5	50583001	50593000	43	0.184959	0.100456
chr5	50584001	50594000	46	0.164864	0.0890036
chr5	50585001	50595000	41	0.15589	0.0841776
chr5	50586001	50596000	39	0.126738	0.0669432
chr5	50587001	50597000	40	0.138351	0.0836804
chr5	50588001	50598000	35	0.144902	0.0945444
chr5	50589001	50599000	29	0.171915	0.1197
chr5	50590001	50600000	26	0.188509	0.136305
chr5	50591001	50601000	29	0.213557	0.156819
chr5	50592001	50602000	32	0.147044	0.109872
chr5	50593001	50603000	37	0.167003	0.124049
chr5	50594001	50604000	37	0.195777	0.149049
chr5	50595001	50605000	39	0.192506	0.141394
chr5	50596001	50606000	40	0.17994	0.12803
chr5	50597001	50607000	41	0.212167	0.144024
chr5	50598001	50608000	43	0.236555	0.165734
chr5	50599001	50609000	48	0.261264	0.184351
chr5	50600001	50610000	47	0.267327	0.187564
chr5	50601001	50611000	43	0.259705	0.181622
chr5	50602001	50612000	40	0.277143	0.198685
chr5	50603001	50613000	35	0.279527	0.199419
chr5	50604001	50614000	36	0.258505	0.184757
chr5	50605001	50615000	36	0.263439	0.20572
chr5	50606001	50616000	32	0.277946	0.23012
chr5	50607001	50617000	26	0.260635	0.223239
chr5	50608001	50618000	21	0.240663	0.197744
chr5	50609001	50619000	14	0.159371	0.136966
chr5	50610001	50620000	14	0.159371	0.136966
chr5	50611001	50621000	14	0.159371	0.136966
chr5	50612001	50622000	11	0.168194	0.140554
chr5	50613001	50623000	12	0.190243	0.154241
chr5	50614001	50624000	6	0.227134	0.201583
chr5	50615001	50625000	5	0.1878	0.0963166
chr5	50616001	50626000	11	0.0988919	0.0658536
chr5	50617001	50627000	15	0.0839387	0.0594535
chr5	50618001	50628000	25	0.113996	0.0728438
chr5	50619001	50629000	25	0.113996	0.0728438
chr5	50620001	50630000	30	0.147479	0.0909388
chr5	50621001	50631000	34	0.145109	0.0923783
chr5	50622001	50632000	37	0.156396	0.101711
chr5	50623001	50633000	38	0.15129	0.0982924
chr5	50624001	50634000	40	0.146471	0.0950461
chr5	50625001	50635000	39	0.142132	0.0941807
chr5	50626001	50636000	38	0.138833	0.0899144
chr5	50627001	50637000	40	0.148122	0.0934453
chr5	50628001	50638000	31	0.14096	0.090659
chr5	50629001	50639000	35	0.145522	0.0901852
chr5	50630001	50640000	34	0.103138	0.0655052
chr5	50631001	50641000	37	0.126655	0.0844208
chr5	50632001	50642000	35	0.108202	0.0704218
chr5	50633001	50643000	36	0.0967317	0.0658396
chr5	50634001	50644000	38	0.0907571	0.059603
chr5	50635001	50645000	43	0.0918582	0.0649404
chr5	50636001	50646000	40	0.103458	0.0745116
chr5	50637001	50647000	37	0.0955639	0.0669281
chr5	50638001	50648000	39	0.10171	0.0713448
chr5	50639001	50649000	41	0.0934488	0.0703181
chr5	50640001	50650000	39	0.113061	0.084746
chr5	50641001	50651000	36	0.0790124	0.056833
chr5	50642001	50652000	42	0.0889035	0.0619095
chr5	50643001	50653000	40	0.0893355	0.0611405
chr5	50644001	50654000	36	0.0976243	0.0690054
chr5	50645001	50655000	29	0.104842	0.0680701
chr5	50646001	50656000	34	0.0977371	0.0535868
chr5	50647001	50657000	32	0.0989981	0.0552324
chr5	50648001	50658000	31	0.102431	0.0618379
chr5	50649001	50659000	28	0.108345	0.0664314
chr5	50650001	50660000	26	0.0909728	0.056164
chr5	50651001	50661000	25	0.122446	0.0775314
chr5	50652001	50662000	19	0.112667	0.0755226
chr5	50653001	50663000	18	0.117142	0.0784681
chr5	50654001	50664000	22	0.16096	0.111553
chr5	50655001	50665000	25	0.168994	0.124682
chr5	50656001	50666000	19	0.186284	0.161121
chr5	50657001	50667000	19	0.182247	0.164914
chr5	50658001	50668000	20	0.179211	0.155842
chr5	50659001	50669000	26	0.225443	0.160202
chr5	50660001	50670000	27	0.213867	0.153243
chr5	50661001	50671000	26	0.209841	0.139872
chr5	50662001	50672000	27	0.205296	0.132465
chr5	50663001	50673000	28	0.202612	0.125247
chr5	50664001	50674000	26	0.159954	0.0919281
chr5	50665001	50675000	25	0.138632	0.0700876
chr5	50666001	50676000	26	0.12786	0.0666609
chr5	50667001	50677000	27	0.12086	0.0649045
chr5	50668001	50678000	30	0.0861497	0.0428061
chr5	50669001	50679000	25	-0.00901777	-0.00208338
chr5	50670001	50680000	27	-0.00785224	-0.0010365
chr5	50671001	50681000	29	-0.0134892	-0.00682584
chr5	50672001	50682000	27	-0.0125498	-0.00564217
chr5	50673001	50683000	27	-0.0154898	-0.00829433
chr5	50674001	50684000	28	-0.0126407	-0.00493748
chr5	50675001	50685000	30	-0.0168333	-0.0102653
chr5	50676001	50686000	32	-0.0174632	-0.0120638
chr5	50677001	50687000	35	0.0392315	0.0203467
chr5	50678001	50688000	32	0.0486772	0.0239825
chr5	50679001	50689000	31	0.0768513	0.0387301
chr5	50680001	50690000	34	0.109906	0.0602935
chr5	50681001	50691000	38	0.110857	0.0611637
chr5	50682001	50692000	46	0.122549	0.0666392
chr5	50683001	50693000	49	0.149274	0.0804512
chr5	50684001	50694000	51	0.175713	0.0954487
chr5	50685001	50695000	57	0.214147	0.116008
chr5	50686001	50696000	64	0.206238	0.113325
chr5	50687001	50697000	69	0.169611	0.0911465
chr5	50688001	50698000	72	0.189226	0.105648
chr5	50689001	50699000	75	0.173222	0.0967776
chr5	50690001	50700000	76	0.168443	0.0965697
chr5	50691001	50701000	72	0.176176	0.100709
chr5	50692001	50702000	66	0.171555	0.0994058
chr5	50693001	50703000	66	0.154201	0.0877077
chr5	50694001	50704000	68	0.140921	0.0801334
chr5	50695001	50705000	62	0.112412	0.0660767
chr5	50696001	50706000	56	0.141428	0.0841212
chr5	50697001	50707000	53	0.228148	0.144738
chr5	50698001	50708000	50	0.236458	0.147562
chr5	50699001	50709000	46	0.268229	0.169205
chr5	50700001	50710000	48	0.310762	0.20841
chr5	50701001	50711000	49	0.352828	0.254801
chr5	50702001	50712000	55	0.37588	0.285281
chr5	50703001	50713000	57	0.399099	0.317259
chr5	50704001	50714000	58	0.426556	0.351093
chr5	50705001	50715000	64	0.431442	0.360533
chr5	50706001	50716000	60	0.440762	0.3727
chr5	50707001	50717000	55	0.427311	0.351269
chr5	50708001	50718000	55	0.424455	0.35074
chr5	50709001	50719000	57	0.416381	0.340983
chr5	50710001	50720000	53	0.407022	0.325333
chr5	50711001	50721000	54	0.385523	0.294153
chr5	50712001	50722000	48	0.360581	0.266662
chr5	50713001	50723000	48	0.319963	0.217786
chr5	50714001	50724000	49	0.2602	0.171413
chr5	50715001	50725000	39	0.214607	0.139512
chr5	50716001	50726000	38	0.204472	0.132346
chr5	50717001	50727000	36	0.210621	0.137651
chr5	50718001	50728000	35	0.185299	0.120701
chr5	50719001	50729000	36	0.16227	0.101076
chr5	50720001	50730000	31	0.145323	0.0866185
chr5	50721001	50731000	25	0.0868925	0.060755
chr5	50722001	50732000	24	0.103102	0.0696971
chr5	50723001	50733000	18	0.133424	0.106513
chr5	50724001	50734000	9	0.14875	0.121707
chr5	50725001	50735000	9	0.14875	0.121707
chr5	50726001	50736000	10	0.160336	0.134615
chr5	50727001	50737000	12	0.14819	0.106542
chr5	50728001	50738000	12	0.126631	0.0839185
chr5	50729001	50739000	10	0.220101	0.147134
chr5	50730001	50740000	11	0.2056	0.131951
chr5	50731001	50741000	13	0.312211	0.209513
chr5	50732001	50742000	15	0.369138	0.238733
chr5	50733001	50743000	20	0.39246	0.241384
chr5	50734001	50744000	25	0.408022	0.269895
chr5	50735001	50745000	28	0.412966	0.278263
chr5	50736001	50746000	34	0.457871	0.321193
chr5	50737001	50747000	34	0.463754	0.347324
chr5	50738001	50748000	40	0.471528	0.35842
chr5	50739001	50749000	37	0.482245	0.370833
chr5	50740001	50750000	36	0.488509	0.381686
chr5	50741001	50751000	34	0.477706	0.366721
chr5	50742001	50752000	31	0.470243	0.364054
chr5	50743001	50753000	25	0.477932	0.388539
chr5	50744001	50754000	23	0.493269	0.409037
chr5	50745001	50755000	24	0.487465	0.391897
chr5	50746001	50756000	20	0.455846	0.372111
chr5	50747001	50757000	23	0.458822	0.359122
chr5	50748001	50758000	17	0.481547	0.397969
chr5	50749001	50759000	19	0.477954	0.380605
chr5	50750001	50760000	27	0.471899	0.365104
chr5	50751001	50761000	28	0.480396	0.375757
chr5	50752001	50762000	33	0.472434	0.366324
chr5	50753001	50763000	35	0.471675	0.370673
chr5	50754001	50764000	32	0.463259	0.354985
chr5	50755001	50765000	31	0.446614	0.330909
chr5	50756001	50766000	32	0.444792	0.324665
chr5	50757001	50767000	30	0.444415	0.326425
chr5	50758001	50768000	33	0.416037	0.274543
chr5	50759001	50769000	36	0.388269	0.234203
chr5	50760001	50770000	41	0.29408	0.131968
chr5	50761001	50771000	42	0.266395	0.111632
chr5	50762001	50772000	46	0.204575	0.0702086
chr5	50763001	50773000	47	0.168271	0.0479184
chr5	50764001	50774000	51	0.156416	0.042319
chr5	50765001	50775000	52	0.165557	0.0484756
chr5	50766001	50776000	54	0.109463	0.023899
chr5	50767001	50777000	52	0.0596679	0.00416265
chr5	50768001	50778000	49	0.054927	0.00425472
chr5	50769001	50779000	46	0.060335	0.00711241
chr5	50770001	50780000	33	0.090403	0.0218635
chr5	50771001	50781000	31	0.0963522	0.0251686
chr5	50772001	50782000	22	0.10774	0.0305324
chr5	50773001	50783000	19	0.121924	0.0402238
chr5	50774001	50784000	16	0.174147	0.0733932
chr5	50775001	50785000	21	0.203956	0.10327
chr5	50776001	50786000	15	0.214883	0.123407
chr5	50777001	50787000	14	0.224857	0.134525
chr5	50778001	50788000	12	0.219294	0.130789
chr5	50779001	50789000	11	0.225636	0.140435
chr5	50780001	50790000	28	0.20114	0.143427
chr5	50781001	50791000	35	0.184471	0.138656
chr5	50782001	50792000	40	0.236908	0.180582
chr5	50783001	50793000	43	0.242713	0.188911
chr5	50784001	50794000	45	0.23778	0.180393
chr5	50785001	50795000	41	0.245078	0.195963
chr5	50786001	50796000	42	0.246184	0.198139
chr5	50787001	50797000	46	0.261814	0.214585
chr5	50788001	50798000	47	0.268197	0.220385
chr5	50789001	50799000	58	0.245075	0.200571
chr5	50790001	50800000	50	0.232199	0.190435
chr5	50791001	50801000	48	0.24356	0.198492
chr5	50792001	50802000	46	0.19881	0.161192
chr5	50793001	50803000	49	0.180047	0.146304
chr5	50794001	50804000	52	0.191002	0.159774
chr5	50795001	50805000	53	0.181437	0.144687
chr5	50796001	50806000	66	0.190474	0.145201
chr5	50797001	50807000	65	0.179094	0.135856
chr5	50798001	50808000	69	0.17184	0.132708
chr5	50799001	50809000	59	0.182097	0.139188
chr5	50800001	50810000	51	0.208986	0.160279
chr5	50801001	50811000	52	0.200483	0.143974
chr5	50802001	50812000	51	0.206202	0.145788
chr5	50803001	50813000	53	0.229651	0.155939
chr5	50804001	50814000	47	0.223238	0.144994
chr5	50805001	50815000	43	0.27833	0.179875
chr5	50806001	50816000	31	0.341257	0.224495
chr5	50807001	50817000	33	0.471785	0.310273
chr5	50808001	50818000	30	0.544926	0.363052
chr5	50809001	50819000	39	0.661546	0.50348
chr5	50810001	50820000	43	0.680718	0.520171
chr5	50811001	50821000	41	0.722822	0.60136
chr5	50812001	50822000	43	0.711108	0.596579
chr5	50813001	50823000	37	0.743642	0.659158
chr5	50814001	50824000	40	0.714192	0.623496
chr5	50815001	50825000	41	0.680984	0.585678
chr5	50816001	50826000	48	0.620162	0.513765
chr5	50817001	50827000	50	0.563736	0.418602
chr5	50818001	50828000	61	0.504752	0.369999
chr5	50819001	50829000	63	0.368103	0.258303
chr5	50820001	50830000	67	0.320587	0.231758
chr5	50821001	50831000	72	0.272325	0.201611
chr5	50822001	50832000	77	0.24935	0.178148
chr5	50823001	50833000	79	0.245682	0.172595
chr5	50824001	50834000	79	0.252217	0.174731
chr5	50825001	50835000	82	0.248844	0.168458
chr5	50826001	50836000	77	0.244265	0.161187
chr5	50827001	50837000	77	0.253918	0.177271
chr5	50828001	50838000	75	0.237332	0.159001
chr5	50829001	50839000	67	0.215235	0.135561
chr5	50830001	50840000	62	0.25088	0.148608
chr5	50831001	50841000	61	0.274448	0.158161
chr5	50832001	50842000	55	0.306392	0.184762
chr5	50833001	50843000	56	0.336792	0.206022
chr5	50834001	50844000	62	0.371773	0.222688
chr5	50835001	50845000	57	0.385194	0.236337
chr5	50836001	50846000	53	0.397055	0.24148
chr5	50837001	50847000	49	0.407106	0.242956
chr5	50838001	50848000	44	0.41392	0.264276
chr5	50839001	50849000	46	0.407729	0.283478
chr5	50840001	50850000	48	0.354483	0.24563
chr5	50841001	50851000	52	0.316497	0.241887
chr5	50842001	50852000	52	0.297291	0.228955
chr5	50843001	50853000	60	0.247579	0.206022
chr5	50844001	50854000	55	0.18325	0.177013
chr5	50845001	50855000	58	0.177734	0.1701
chr5	50846001	50856000	64	0.176596	0.165634
chr5	50847001	50857000	66	0.16616	0.154117
chr5	50848001	50858000	65	0.156086	0.144163
chr5	50849001	50859000	62	0.152383	0.139694
chr5	50850001	50860000	58	0.142591	0.129566
chr5	50851001	50861000	52	0.154134	0.126076
chr5	50852001	50862000	56	0.172511	0.138053
chr5	50853001	50863000	49	0.220544	0.170187
chr5	50854001	50864000	54	0.243172	0.191595
chr5	50855001	50865000	53	0.252962	0.202946
chr5	50856001	50866000	52	0.258588	0.20915
chr5	50857001	50867000	52	0.269269	0.22359
chr5	50858001	50868000	51	0.290331	0.242481
chr5	50859001	50869000	48	0.300588	0.250815
chr5	50860001	50870000	55	0.301734	0.256355
chr5	50861001	50871000	52	0.291345	0.250221
chr5	50862001	50872000	47	0.290264	0.25062
chr5	50863001	50873000	46	0.264246	0.228417
chr5	50864001	50874000	42	0.258272	0.22455
chr5	50865001	50875000	44	0.244715	0.211888
chr5	50866001	50876000	42	0.240306	0.211284
chr5	50867001	50877000	40	0.237687	0.206651
chr5	50868001	50878000	42	0.21529	0.187921
chr5	50869001	50879000	42	0.214448	0.187019
chr5	50870001	50880000	36	0.19235	0.169173
chr5	50871001	50881000	43	0.179732	0.150836
chr5	50872001	50882000	48	0.173934	0.151762
chr5	50873001	50883000	51	0.148914	0.131214
chr5	50874001	50884000	57	0.110203	0.0990206
chr5	50875001	50885000	57	0.107802	0.100939
chr5	50876001	50886000	59	0.0982708	0.0920607
chr5	50877001	50887000	67	0.0851976	0.0812187
chr5	50878001	50888000	71	0.0724825	0.0703139
chr5	50879001	50889000	81	0.0644465	0.0618189
chr5	50880001	50890000	91	0.0586554	0.0568322
chr5	50881001	50891000	90	0.0418117	0.0488629
chr5	50882001	50892000	94	0.048112	0.0543295
chr5	50883001	50893000	95	0.0437487	0.0432854
chr5	50884001	50894000	87	0.0496886	0.0481462
chr5	50885001	50895000	82	0.0455631	0.0415358
chr5	50886001	50896000	77	0.046973	0.043151
chr5	50887001	50897000	66	0.0490223	0.0440638
chr5	50888001	50898000	56	0.0558613	0.0479974
chr5	50889001	50899000	45	0.0629825	0.054874
chr5	50890001	50900000	38	0.0737703	0.0727036
chr5	50891001	50901000	32	0.0877874	0.0859414
chr5	50892001	50902000	21	0.0541492	0.0501564
chr5	50893001	50903000	16	0.14745	0.154103
chr5	50894001	50904000	19	0.108555	0.116026
chr5	50895001	50905000	30	0.0869767	0.0865313
chr5	50896001	50906000	39	0.062968	0.0590743
chr5	50897001	50907000	47	0.0610891	0.0573281
chr5	50898001	50908000	53	0.0577293	0.052015
chr5	50899001	50909000	56	0.0565683	0.051245
chr5	50900001	50910000	53	0.0638876	0.0487142
chr5	50901001	50911000	53	0.0726793	0.0507782
chr5	50902001	50912000	65	0.0943589	0.0628284
chr5	50903001	50913000	64	0.088643	0.0549475
chr5	50904001	50914000	63	0.102493	0.0653351
chr5	50905001	50915000	55	0.11038	0.0682912
chr5	50906001	50916000	48	0.150022	0.100062
chr5	50907001	50917000	43	0.178194	0.115077
chr5	50908001	50918000	39	0.19802	0.130354
chr5	50909001	50919000	39	0.20902	0.137871
chr5	50910001	50920000	43	0.18313	0.123449
chr5	50911001	50921000	43	0.167153	0.11389
chr5	50912001	50922000	38	0.125707	0.0898552
chr5	50913001	50923000	41	0.100276	0.07451
chr5	50914001	50924000	44	0.0728536	0.0529741
chr5	50915001	50925000	46	0.068123	0.0514619
chr5	50916001	50926000	50	0.0365958	0.0315333
chr5	50917001	50927000	50	0.0212297	0.0212138
chr5	50918001	50928000	54	0.0684957	0.0482108
chr5	50919001	50929000	53	0.0676661	0.0460497
chr5	50920001	50930000	51	0.0810646	0.0485315
chr5	50921001	50931000	53	0.103843	0.0701229
chr5	50922001	50932000	50	0.129606	0.0899745
chr5	50923001	50933000	55	0.171908	0.120937
chr5	50924001	50934000	50	0.204148	0.153073
chr5	50925001	50935000	52	0.234915	0.179737
chr5	50926001	50936000	48	0.262793	0.204842
chr5	50927001	50937000	47	0.259417	0.206663
chr5	50928001	50938000	41	0.245569	0.194453
chr5	50929001	50939000	39	0.24949	0.198186
chr5	50930001	50940000	34	0.254287	0.21336
chr5	50931001	50941000	32	0.239057	0.188127
chr5	50932001	50942000	34	0.206752	0.158476
chr5	50933001	50943000	34	0.156479	0.121421
chr5	50934001	50944000	40	0.13329	0.0853526
chr5	50935001	50945000	39	0.0755507	0.0424633
chr5	50936001	50946000	45	0.0553653	0.0245245
chr5	50937001	50947000	49	0.0585717	0.024442
chr5	50938001	50948000	57	0.0515389	0.0156692
chr5	50939001	50949000	59	0.0498678	0.0139434
chr5	50940001	50950000	77	0.0535556	0.0152424
chr5	50941001	50951000	86	0.062672	0.0207535
chr5	50942001	50952000	82	0.0711681	0.0227475
chr5	50943001	50953000	76	0.0553858	0.0106033
chr5	50944001	50954000	69	0.0484746	0.00756077
chr5	50945001	50955000	66	0.0464136	0.00680339
chr5	50946001	50956000	62	0.0458106	0.00802238
chr5	50947001	50957000	57	0.0461026	0.00885337
chr5	50948001	50958000	49	0.053768	0.0165134
chr5	50949001	50959000	50	0.0492877	0.016422
chr5	50950001	50960000	38	0.0327331	0.00784373
chr5	50951001	50961000	33	0.0295352	0.00520476
chr5	50952001	50962000	32	0.0193512	0.000318905
chr5	50953001	50963000	27	0.0192372	-0.000949584
chr5	50954001	50964000	26	0.0193662	0.000465197
chr5	50955001	50965000	23	0.0225149	0.00358183
chr5	50956001	50966000	20	0.0335603	0.0118749
chr5	50957001	50967000	22	0.0407923	0.0144386
chr5	50958001	50968000	22	0.0407923	0.0144386
chr5	50959001	50969000	21	0.0566597	0.0237721
chr5	50960001	50970000	18	0.0818435	0.0534474
chr5	50961001	50971000	21	0.0763301	0.0517024
chr5	50962001	50972000	24	0.0695158	0.0439327
chr5	50963001	50973000	24	0.0695158	0.0439327
chr5	50964001	50974000	25	0.0756433	0.0490189
chr5	50965001	50975000	28	0.0689301	0.0429098
chr5	50966001	50976000	35	0.0578515	0.0351469
chr5	50967001	50977000	36	0.0493371	0.0310824
chr5	50968001	50978000	50	0.0319934	0.0213151
chr5	50969001	50979000	57	0.0306919	0.0214635
chr5	50970001	50980000	66	0.0458834	0.0365328
chr5	50971001	50981000	60	0.0402533	0.0341236
chr5	50972001	50982000	73	0.105933	0.114805
chr5	50973001	50983000	89	0.169253	0.173757
chr5	50974001	50984000	95	0.183312	0.188256
chr5	50975001	50985000	97	0.182408	0.189997
chr5	50976001	50986000	94	0.182703	0.194156
chr5	50977001	50987000	94	0.180036	0.193599
chr5	50978001	50988000	81	0.211161	0.225359
chr5	50979001	50989000	76	0.225596	0.238093
chr5	50980001	50990000	67	0.238338	0.251604
chr5	50981001	50991000	68	0.242365	0.250803
chr5	50982001	50992000	54	0.204964	0.201637
chr5	50983001	50993000	44	0.106768	0.107848
chr5	50984001	50994000	42	0.0717921	0.075539
chr5	50985001	50995000	39	0.0709827	0.0730581
chr5	50986001	50996000	37	0.0838105	0.0867915
chr5	50987001	50997000	34	0.0969808	0.0958669
chr5	50988001	50998000	37	0.0981907	0.0952141
chr5	50989001	50999000	34	0.107038	0.101044
chr5	50990001	51000000	34	0.126164	0.117456
chr5	50991001	51001000	32	0.130632	0.125674
chr5	50992001	51002000	32	0.12905	0.1198
chr5	50993001	51003000	27	0.121613	0.11082
chr5	50994001	51004000	22	0.0989466	0.0917676
chr5	50995001	51005000	24	0.0749938	0.072325
chr5	50996001	51006000	24	0.0672216	0.0688797
chr5	50997001	51007000	26	0.0536127	0.0645642
chr5	50998001	51008000	24	0.0420807	0.0563876
chr5	50999001	51009000	23	0.0423334	0.0573517
chr5	51000001	51010000	27	-0.00273108	0.0105777
chr5	51001001	51011000	28	0.00103093	0.00997863
chr5	51002001	51012000	26	0.00252444	0.0139871
chr5	51003001	51013000	40	0.0273098	0.0256966
chr5	51004001	51014000	42	0.0284551	0.026238
chr5	51005001	51015000	48	0.02957	0.0251364
chr5	51006001	51016000	47	0.0300727	0.0221382
chr5	51007001	51017000	46	0.0339556	0.0213864
chr5	51008001	51018000	47	0.0318882	0.0196319
chr5	51009001	51019000	54	0.0288749	0.0174118
chr5	51010001	51020000	57	0.030434	0.0171401
chr5	51011001	51021000	55	0.0370965	0.0209088
chr5	51012001	51022000	55	0.0353874	0.0196501
chr5	51013001	51023000	42	0.00964979	0.00539011
chr5	51014001	51024000	45	0.00525212	-0.000511345
chr5	51015001	51025000	39	-0.00125469	-0.00480758
chr5	51016001	51026000	42	0.00035448	0.00333261
chr5	51017001	51027000	44	0.0165276	0.0160476
chr5	51018001	51028000	48	0.0157227	0.0188367
chr5	51019001	51029000	47	0.0437191	0.0472466
chr5	51020001	51030000	40	0.0618597	0.0720973
chr5	51021001	51031000	42	0.0698676	0.0795419
chr5	51022001	51032000	47	0.0805044	0.0859031
chr5	51023001	51033000	49	0.0933974	0.0962717
chr5	51024001	51034000	48	0.1028	0.110312
chr5	51025001	51035000	49	0.119585	0.128612
chr5	51026001	51036000	48	0.126531	0.13508
chr5	51027001	51037000	53	0.129316	0.139419
chr5	51028001	51038000	51	0.137797	0.148822
chr5	51029001	51039000	51	0.121302	0.12859
chr5	51030001	51040000	50	0.117658	0.122832
chr5	51031001	51041000	48	0.102715	0.105169
chr5	51032001	51042000	45	0.0904378	0.0953932
chr5	51033001	51043000	42	0.0804211	0.0874241
chr5	51034001	51044000	40	0.0745797	0.0890227
chr5	51035001	51045000	38	0.0568302	0.0723556
chr5	51036001	51046000	38	0.0399408	0.0531618
chr5	51037001	51047000	36	0.00851845	0.0246547
chr5	51038001	51048000	37	0.0029402	0.0251327
chr5	51039001	51049000	37	0.0243932	0.0402291
chr5	51040001	51050000	38	0.043754	0.0525793
chr5	51041001	51051000	38	0.0502094	0.0578052
chr5	51042001	51052000	37	0.0596427	0.0650328
chr5	51043001	51053000	37	0.0810721	0.0779302
chr5	51044001	51054000	35	0.081631	0.0732022
chr5	51045001	51055000	32	0.0890676	0.0784832
chr5	51046001	51056000	32	0.11735	0.105414
chr5	51047001	51057000	28	0.145467	0.124536
chr5	51048001	51058000	25	0.184056	0.150044
chr5	51049001	51059000	22	0.196356	0.157627
chr5	51050001	51060000	26	0.149637	0.126739
chr5	51051001	51061000	31	0.17834	0.147555
chr5	51052001	51062000	30	0.183831	0.152636
chr5	51053001	51063000	30	0.157736	0.141061
chr5	51054001	51064000	31	0.155829	0.139664
chr5	51055001	51065000	32	0.154161	0.138726
chr5	51056001	51066000	32	0.193239	0.153982
chr5	51057001	51067000	31	0.194146	0.152733
chr5	51058001	51068000	30	0.200826	0.158252
chr5	51059001	51069000	33	0.212392	0.157235
chr5	51060001	51070000	31	0.196526	0.155183
chr5	51061001	51071000	27	0.168428	0.134793
chr5	51062001	51072000	27	0.163508	0.132434
chr5	51063001	51073000	27	0.158326	0.129639
chr5	51064001	51074000	28	0.144318	0.123829
chr5	51065001	51075000	34	0.131452	0.107632
chr5	51066001	51076000	43	0.0744179	0.0597313
chr5	51067001	51077000	47	0.0819723	0.0622805
chr5	51068001	51078000	50	0.0700149	0.0518299
chr5	51069001	51079000	50	0.0350409	0.0321765
chr5	51070001	51080000	47	0.0434978	0.0400499
chr5	51071001	51081000	51	0.0399288	0.028588
chr5	51072001	51082000	68	0.0333611	0.0187669
chr5	51073001	51083000	73	0.0355775	0.0212608
chr5	51074001	51084000	70	0.0371068	0.0213283
chr5	51075001	51085000	70	0.042385	0.0227002
chr5	51076001	51086000	63	0.0587999	0.0277471
chr5	51077001	51087000	64	0.0480439	0.02284
chr5	51078001	51088000	63	0.0525171	0.0236932
chr5	51079001	51089000	65	0.0618439	0.0313549
chr5	51080001	51090000	64	0.0632475	0.0304084
chr5	51081001	51091000	66	0.0745912	0.0367932
chr5	51082001	51092000	50	0.0992742	0.0613797
chr5	51083001	51093000	46	0.100175	0.0633004
chr5	51084001	51094000	51	0.0865202	0.0555535
chr5	51085001	51095000	58	0.15309	0.110079
chr5	51086001	51096000	65	0.199512	0.150749
chr5	51087001	51097000	71	0.220697	0.18166
chr5	51088001	51098000	84	0.256914	0.225288
chr5	51089001	51099000	78	0.265221	0.240218
chr5	51090001	51100000	78	0.266876	0.242002
chr5	51091001	51101000	80	0.270343	0.256894
chr5	51092001	51102000	84	0.259124	0.249846
chr5	51093001	51103000	89	0.257515	0.247924
chr5	51094001	51104000	99	0.229493	0.229603
chr5	51095001	51105000	106	0.196202	0.196168
chr5	51096001	51106000	99	0.173357	0.178887
chr5	51097001	51107000	86	0.159112	0.166776
chr5	51098001	51108000	73	0.118339	0.119822
chr5	51099001	51109000	84	0.118197	0.116971
chr5	51100001	51110000	83	0.116958	0.11442
chr5	51101001	51111000	72	0.111642	0.104659
chr5	51102001	51112000	66	0.106171	0.100108
chr5	51103001	51113000	59	0.0960149	0.0913208
chr5	51104001	51114000	44	0.120072	0.109115
chr5	51105001	51115000	31	0.138361	0.123264
chr5	51106001	51116000	39	0.152866	0.130946
chr5	51107001	51117000	49	0.147364	0.122806
chr5	51108001	51118000	53	0.14091	0.114351
chr5	51109001	51119000	45	0.137431	0.108946
chr5	51110001	51120000	56	0.124285	0.0990121
chr5	51111001	51121000	60	0.122104	0.0995204
chr5	51112001	51122000	67	0.120841	0.0998968
chr5	51113001	51123000	74	0.119863	0.0964321
chr5	51114001	51124000	78	0.135007	0.109028
chr5	51115001	51125000	73	0.144299	0.116735
chr5	51116001	51126000	63	0.159744	0.129175
chr5	51117001	51127000	55	0.162433	0.133861
chr5	51118001	51128000	54	0.164436	0.132676
chr5	51119001	51129000	58	0.159713	0.124654
chr5	51120001	51130000	55	0.180262	0.129136
chr5	51121001	51131000	61	0.163727	0.110829
chr5	51122001	51132000	67	0.169213	0.111059
chr5	51123001	51133000	65	0.164058	0.109632
chr5	51124001	51134000	68	0.134547	0.090067
chr5	51125001	51135000	77	0.103146	0.0701342
chr5	51126001	51136000	87	0.0630466	0.0524572
chr5	51127001	51137000	96	0.0792548	0.0536976
chr5	51128001	51138000	101	0.0867919	0.0513407
chr5	51129001	51139000	105	0.100549	0.0538694
chr5	51130001	51140000	111	0.109143	0.0563208
chr5	51131001	51141000	105	0.117516	0.0608339
chr5	51132001	51142000	97	0.119582	0.0575092
chr5	51133001	51143000	92	0.126616	0.0592429
chr5	51134001	51144000	92	0.1926	0.0847656
chr5	51135001	51145000	84	0.236127	0.102653
chr5	51136001	51146000	73	0.273576	0.118651
chr5	51137001	51147000	71	0.310824	0.148805
chr5	51138001	51148000	67	0.306309	0.168021
chr5	51139001	51149000	68	0.280351	0.159859
chr5	51140001	51150000	73	0.274656	0.168945
chr5	51141001	51151000	69	0.282133	0.175542
chr5	51142001	51152000	71	0.264107	0.167322
chr5	51143001	51153000	85	0.236981	0.155439
chr5	51144001	51154000	84	0.189853	0.128869
chr5	51145001	51155000	85	0.168024	0.113651
chr5	51146001	51156000	96	0.192891	0.125888
chr5	51147001	51157000	98	0.165525	0.109661
chr5	51148001	51158000	95	0.171798	0.11192
chr5	51149001	51159000	84	0.186618	0.124524
chr5	51150001	51160000	67	0.188625	0.12643
chr5	51151001	51161000	70	0.184941	0.125681
chr5	51152001	51162000	66	0.188775	0.126323
chr5	51153001	51163000	53	0.209938	0.131538
chr5	51154001	51164000	50	0.228025	0.137917
chr5	51155001	51165000	49	0.236343	0.153107
chr5	51156001	51166000	38	0.186135	0.127442
chr5	51157001	51167000	31	0.179378	0.123482
chr5	51158001	51168000	36	0.139604	0.0902332
chr5	51159001	51169000	49	0.113446	0.0614258
chr5	51160001	51170000	50	0.0966807	0.0491687
chr5	51161001	51171000	52	0.0880059	0.0437139
chr5	51162001	51172000	53	0.0927432	0.0426636
chr5	51163001	51173000	56	0.0879199	0.0385971
chr5	51164001	51174000	53	0.0802433	0.0360313
chr5	51165001	51175000	50	0.0669465	0.0256786
chr5	51166001	51176000	51	0.0472062	0.0134909
chr5	51167001	51177000	55	0.0374197	0.00498939
chr5	51168001	51178000	51	0.0128087	-0.010133
chr5	51169001	51179000	41	0.00351436	-0.0188339
chr5	51170001	51180000	42	-0.00376252	-0.022191
chr5	51171001	51181000	47	-0.0274842	-0.0303486
chr5	51172001	51182000	46	-0.0276826	-0.0306984
chr5	51173001	51183000	46	0.00505464	-0.0231746
chr5	51174001	51184000	47	0.00490669	-0.0229342
chr5	51175001	51185000	46	0.00572195	-0.0226978
chr5	51176001	51186000	49	0.0401977	-0.0077408
chr5	51177001	51187000	48	0.0571695	0.00605543
chr5	51178001	51188000	49	0.0785457	0.0248123
chr5	51179001	51189000	47	0.0844748	0.0373537
chr5	51180001	51190000	45	0.0877844	0.0452382
chr5	51181001	51191000	39	0.120216	0.088353
chr5	51182001	51192000	43	0.144689	0.112855
chr5	51183001	51193000	42	0.146082	0.117453
chr5	51184001	51194000	46	0.160326	0.132662
chr5	51185001	51195000	52	0.17986	0.147544
chr5	51186001	51196000	55	0.220729	0.17881
chr5	51187001	51197000	57	0.246724	0.197498
chr5	51188001	51198000	58	0.251855	0.191751
chr5	51189001	51199000	57	0.267461	0.2026
chr5	51190001	51200000	61	0.261691	0.196873
chr5	51191001	51201000	66	0.22525	0.162486
chr5	51192001	51202000	65	0.211922	0.150619
chr5	51193001	51203000	67	0.209913	0.150429
chr5	51194001	51204000	66	0.19615	0.137365
chr5	51195001	51205000	61	0.183414	0.128233
chr5	51196001	51206000	58	0.144942	0.0958807
chr5	51197001	51207000	53	0.121583	0.0753127
chr5	51198001	51208000	49	0.116222	0.0700762
chr5	51199001	51209000	50	0.103437	0.059767
chr5	51200001	51210000	46	0.0988318	0.0574494
chr5	51201001	51211000	42	0.121778	0.0687394
chr5	51202001	51212000	42	0.111912	0.0633097
chr5	51203001	51213000	46	0.0983447	0.0622676
chr5	51204001	51214000	45	0.105122	0.0694894
chr5	51205001	51215000	50	0.0912159	0.062627
chr5	51206001	51216000	48	0.0838938	0.0644154
chr5	51207001	51217000	47	0.077514	0.0620474
chr5	51208001	51218000	54	0.0707826	0.0608075
chr5	51209001	51219000	66	0.0593131	0.0542616
chr5	51210001	51220000	67	0.0571643	0.0522944
chr5	51211001	51221000	69	0.0723603	0.066598
chr5	51212001	51222000	71	0.0755571	0.0706527
chr5	51213001	51223000	62	0.0744079	0.0682131
chr5	51214001	51224000	59	0.0710571	0.0647739
chr5	51215001	51225000	55	0.0787727	0.0724213
chr5	51216001	51226000	52	0.0788395	0.0722856
chr5	51217001	51227000	49	0.0782309	0.0724207
chr5	51218001	51228000	42	0.0785987	0.0736255
chr5	51219001	51229000	30	0.100291	0.0956722
chr5	51220001	51230000	36	0.112572	0.103141
chr5	51221001	51231000	31	0.086675	0.0808847
chr5	51222001	51232000	28	0.111063	0.101294
chr5	51223001	51233000	29	0.109545	0.0968181
chr5	51224001	51234000	34	0.124238	0.114601
chr5	51225001	51235000	32	0.116051	0.106396
chr5	51226001	51236000	37	0.147646	0.128782
chr5	51227001	51237000	39	0.152898	0.135929
chr5	51228001	51238000	36	0.176083	0.156133
chr5	51229001	51239000	33	0.184835	0.15883
chr5	51230001	51240000	27	0.199118	0.166372
chr5	51231001	51241000	25	0.222803	0.183588
chr5	51232001	51242000	24	0.25181	0.208077
chr5	51233001	51243000	23	0.256039	0.218363
chr5	51234001	51244000	20	0.265888	0.211796
chr5	51235001	51245000	22	0.255061	0.191329
chr5	51236001	51246000	15	0.237641	0.178699
chr5	51237001	51247000	13	0.231799	0.164937
chr5	51238001	51248000	15	0.290116	0.204579
chr5	51239001	51249000	15	0.280108	0.210742
chr5	51240001	51250000	16	0.256977	0.195156
chr5	51241001	51251000	18	0.233792	0.170957
chr5	51242001	51252000	17	0.177711	0.107549
chr5	51243001	51253000	21	0.140478	0.0931292
chr5	51244001	51254000	21	0.1181	0.0780721
chr5	51245001	51255000	19	0.124284	0.0876948
chr5	51246001	51256000	19	0.124284	0.0876948
chr5	51247001	51257000	19	0.124284	0.0876948
chr5	51248001	51258000	22	0.0297792	0.0133748
chr5	51249001	51259000	23	0.0346316	0.0152003
chr5	51250001	51260000	22	0.0244617	0.0105649
chr5	51251001	51261000	36	0.026782	0.0108317
chr5	51252001	51262000	42	0.0305373	0.0174138
chr5	51253001	51263000	45	0.0238475	0.0110525
chr5	51254001	51264000	47	0.0331446	0.0173189
chr5	51255001	51265000	48	0.0349715	0.019142
chr5	51256001	51266000	49	0.0450294	0.0274374
chr5	51257001	51267000	49	0.0450294	0.0274374
chr5	51258001	51268000	46	0.0476134	0.0319609
chr5	51259001	51269000	47	0.0431549	0.029946
chr5	51260001	51270000	46	0.0454758	0.030537
chr5	51261001	51271000	30	0.0569809	0.0430819
chr5	51262001	51272000	23	0.0544932	0.036821
chr5	51263001	51273000	17	0.0737696	0.0550977
chr5	51264001	51274000	14	0.0659255	0.0429023
chr5	51265001	51275000	16	0.161467	0.091187
chr5	51266001	51276000	18	0.181276	0.114739
chr5	51267001	51277000	20	0.171841	0.113791
chr5	51268001	51278000	19	0.19054	0.132147
chr5	51269001	51279000	18	0.212523	0.134181
chr5	51270001	51280000	19	0.224977	0.125145
chr5	51271001	51281000	24	0.209939	0.110623
chr5	51272001	51282000	22	0.228984	0.123019
chr5	51273001	51283000	21	0.236875	0.129679
chr5	51274001	51284000	20	0.240842	0.137829
chr5	51275001	51285000	28	0.135497	0.07217
chr5	51276001	51286000	35	0.0546829	0.0339247
chr5	51277001	51287000	35	0.0360082	0.0280379
chr5	51278001	51288000	40	0.0785722	0.0310321
chr5	51279001	51289000	42	0.0800777	0.0332506
chr5	51280001	51290000	41	0.0780492	0.0304221
chr5	51281001	51291000	41	0.0761162	0.0302253
chr5	51282001	51292000	60	0.0699432	0.0381741
chr5	51283001	51293000	67	0.0744759	0.0440145
chr5	51284001	51294000	71	0.087941	0.0515063
chr5	51285001	51295000	63	0.0968842	0.062272
chr5	51286001	51296000	56	0.102252	0.0720382
chr5	51287001	51297000	57	0.100964	0.0741587
chr5	51288001	51298000	53	0.0981332	0.0792982
chr5	51289001	51299000	54	0.0990309	0.0794041
chr5	51290001	51300000	56	0.106211	0.0895195
chr5	51291001	51301000	59	0.104524	0.0869507
chr5	51292001	51302000	46	0.122399	0.0988136
chr5	51293001	51303000	56	0.11581	0.0866332
chr5	51294001	51304000	60	0.103551	0.0786003
chr5	51295001	51305000	66	0.094656	0.0692312
chr5	51296001	51306000	70	0.0916259	0.066142
chr5	51297001	51307000	72	0.09384	0.0674429
chr5	51298001	51308000	77	0.0929796	0.0672751
chr5	51299001	51309000	76	0.091759	0.0676922
chr5	51300001	51310000	79	0.0843878	0.0614429
chr5	51301001	51311000	79	0.0855475	0.0588857
chr5	51302001	51312000	82	0.0848318	0.0577777
chr5	51303001	51313000	70	0.0917463	0.0621681
chr5	51304001	51314000	69	0.0873179	0.0609723
chr5	51305001	51315000	70	0.0801709	0.0571174
chr5	51306001	51316000	67	0.0752386	0.0563569
chr5	51307001	51317000	63	0.0704144	0.0525781
chr5	51308001	51318000	59	0.057537	0.0440377
chr5	51309001	51319000	58	0.0551111	0.0431067
chr5	51310001	51320000	55	0.0484622	0.0389378
chr5	51311001	51321000	56	0.043377	0.0397206
chr5	51312001	51322000	54	0.0459992	0.0413058
chr5	51313001	51323000	50	0.0314152	0.032497
chr5	51314001	51324000	47	0.0456309	0.0383676
chr5	51315001	51325000	40	0.0574905	0.0484533
chr5	51316001	51326000	41	0.0580872	0.0456557
chr5	51317001	51327000	42	0.0649523	0.0516426
chr5	51318001	51328000	44	0.0676303	0.0495745
chr5	51319001	51329000	43	0.0652472	0.0474332
chr5	51320001	51330000	41	0.0714667	0.0536716
chr5	51321001	51331000	37	0.0760101	0.0571525
chr5	51322001	51332000	34	0.063934	0.05123
chr5	51323001	51333000	33	0.066142	0.053604
chr5	51324001	51334000	32	0.0621832	0.0563777
chr5	51325001	51335000	38	0.0738418	0.0704708
chr5	51326001	51336000	36	0.0812731	0.0711284
chr5	51327001	51337000	38	0.0780219	0.075006
chr5	51328001	51338000	35	0.087412	0.0874782
chr5	51329001	51339000	38	0.133822	0.111005
chr5	51330001	51340000	40	0.146529	0.11635
chr5	51331001	51341000	41	0.22664	0.156537
chr5	51332001	51342000	40	0.276936	0.19301
chr5	51333001	51343000	51	0.262706	0.189442
chr5	51334001	51344000	55	0.23892	0.176518
chr5	51335001	51345000	48	0.242112	0.180651
chr5	51336001	51346000	47	0.232772	0.184311
chr5	51337001	51347000	45	0.232901	0.183102
chr5	51338001	51348000	45	0.230561	0.179997
chr5	51339001	51349000	45	0.20508	0.155582
chr5	51340001	51350000	44	0.190153	0.145496
chr5	51341001	51351000	41	0.14113	0.112485
chr5	51342001	51352000	42	0.0944902	0.0802928
chr5	51343001	51353000	37	0.0453809	0.0385295
chr5	51344001	51354000	37	0.0345902	0.0264074
chr5	51345001	51355000	40	0.0312651	0.0216738
chr5	51346001	51356000	43	0.0239388	0.0167962
chr5	51347001	51357000	45	0.025728	0.0237285
chr5	51348001	51358000	44	0.0246507	0.0239385
chr5	51349001	51359000	43	0.0215476	0.0241624
chr5	51350001	51360000	43	0.0196784	0.0232588
chr5	51351001	51361000	41	0.0302839	0.0310145
chr5	51352001	51362000	37	0.0261978	0.0276523
chr5	51353001	51363000	31	0.0309538	0.0331832
chr5	51354001	51364000	24	0.0241984	0.032867
chr5	51355001	51365000	19	0.0269723	0.0415575
chr5	51356001	51366000	14	0.0621119	0.0698972
chr5	51357001	51367000	16	0.329738	0.259875
chr5	51358001	51368000	20	0.254969	0.205683
chr5	51359001	51369000	17	0.29776	0.240723
chr5	51360001	51370000	16	0.310872	0.255201
chr5	51361001	51371000	19	0.266624	0.214315
chr5	51362001	51372000	21	0.249075	0.204134
chr5	51363001	51373000	23	0.236795	0.191806
chr5	51364001	51374000	27	0.199706	0.158701
chr5	51365001	51375000	32	0.174575	0.13258
chr5	51366001	51376000	39	0.15544	0.106788
chr5	51367001	51377000	43	0.0266231	0.0343972
chr5	51368001	51378000	43	0.0313264	0.0402005
chr5	51369001	51379000	46	0.0259774	0.0356115
chr5	51370001	51380000	56	0.0227764	0.0342905
chr5	51371001	51381000	64	0.0366521	0.0364134
chr5	51372001	51382000	67	0.0362095	0.0339558
chr5	51373001	51383000	73	0.0757047	0.0589558
chr5	51374001	51384000	76	0.133721	0.10184
chr5	51375001	51385000	75	0.164036	0.127334
chr5	51376001	51386000	74	0.164385	0.135499
chr5	51377001	51387000	66	0.192338	0.153982
chr5	51378001	51388000	62	0.21415	0.169934
chr5	51379001	51389000	58	0.232869	0.183359
chr5	51380001	51390000	48	0.299904	0.225651
chr5	51381001	51391000	36	0.341685	0.277939
chr5	51382001	51392000	33	0.358144	0.30169
chr5	51383001	51393000	28	0.348693	0.281173
chr5	51384001	51394000	23	0.296567	0.229498
chr5	51385001	51395000	21	0.238356	0.172649
chr5	51386001	51396000	17	0.286368	0.209441
chr5	51387001	51397000	18	0.277158	0.195537
chr5	51388001	51398000	20	0.234705	0.165039
chr5	51389001	51399000	26	0.229408	0.173078
chr5	51390001	51400000	27	0.212675	0.170131
chr5	51391001	51401000	30	0.21577	0.178178
chr5	51392001	51402000	40	0.197158	0.167159
chr5	51393001	51403000	41	0.188031	0.161647
chr5	51394001	51404000	44	0.160686	0.135126
chr5	51395001	51405000	43	0.161344	0.134976
chr5	51396001	51406000	43	0.161077	0.135457
chr5	51397001	51407000	52	0.171737	0.148725
chr5	51398001	51408000	55	0.1908	0.163796
chr5	51399001	51409000	60	0.201921	0.172897
chr5	51400001	51410000	62	0.213502	0.183119
chr5	51401001	51411000	64	0.225204	0.19357
chr5	51402001	51412000	56	0.255613	0.223429
chr5	51403001	51413000	60	0.271109	0.242981
chr5	51404001	51414000	57	0.278142	0.254671
chr5	51405001	51415000	58	0.271222	0.250804
chr5	51406001	51416000	60	0.264662	0.238073
chr5	51407001	51417000	52	0.243642	0.218005
chr5	51408001	51418000	50	0.223404	0.193185
chr5	51409001	51419000	47	0.18117	0.152517
chr5	51410001	51420000	44	0.157009	0.128336
chr5	51411001	51421000	41	0.119866	0.0957677
chr5	51412001	51422000	39	0.0742126	0.0602163
chr5	51413001	51423000	32	0.0050462	0.00965653
chr5	51414001	51424000	33	0.00500968	0.00954074
chr5	51415001	51425000	39	0.0149733	0.0166786
chr5	51416001	51426000	40	0.0357862	0.0306544
chr5	51417001	51427000	37	0.046144	0.0378053
chr5	51418001	51428000	38	0.0475922	0.0407598
chr5	51419001	51429000	33	0.0545195	0.0487753
chr5	51420001	51430000	33	0.0552943	0.0537296
chr5	51421001	51431000	34	0.0517014	0.0535417
chr5	51422001	51432000	34	0.0514709	0.052058
chr5	51423001	51433000	35	0.0496512	0.0491459
chr5	51424001	51434000	33	0.0524197	0.0520161
chr5	51425001	51435000	25	0.0582392	0.0550814
chr5	51426001	51436000	21	0.0125588	0.0336143
chr5	51427001	51437000	22	-0.00941034	0.0202197
chr5	51428001	51438000	20	-0.0130026	0.0181183
chr5	51429001	51439000	18	-0.0116904	0.0223354
chr5	51430001	51440000	17	-0.0110507	0.0246107
chr5	51431001	51441000	16	-0.00203876	0.0407478
chr5	51432001	51442000	17	0.0183214	0.0544236
chr5	51433001	51443000	17	0.0496589	0.0843738
chr5	51434001	51444000	20	0.0461925	0.0777756
chr5	51435001	51445000	22	0.0443303	0.0686512
chr5	51436001	51446000	26	0.122928	0.0866478
chr5	51437001	51447000	24	0.130242	0.0967708
chr5	51438001	51448000	21	0.141365	0.107104
chr5	51439001	51449000	22	0.172207	0.136618
chr5	51440001	51450000	22	0.167379	0.131685
chr5	51441001	51451000	22	0.177357	0.135753
chr5	51442001	51452000	20	0.192818	0.144915
chr5	51443001	51453000	23	0.165435	0.119407
chr5	51444001	51454000	19	0.199464	0.139604
chr5	51445001	51455000	17	0.203767	0.158686
chr5	51446001	51456000	16	0.159742	0.150628
chr5	51447001	51457000	16	0.159742	0.150628
chr5	51448001	51458000	15	0.16592	0.157405
chr5	51449001	51459000	16	0.105644	0.0912616
chr5	51450001	51460000	15	0.108164	0.0929973
chr5	51451001	51461000	13	0.075228	0.0736911
chr5	51452001	51462000	13	0.0728716	0.0708013
chr5	51453001	51463000	11	0.070461	0.0594542
chr5	51454001	51464000	14	0.0560585	0.0627748
chr5	51455001	51465000	17	0.0478053	0.054752
chr5	51456001	51466000	14	0.020431	0.0337383
chr5	51457001	51467000	14	0.020431	0.0337383
chr5	51458001	51468000	14	0.020431	0.0337383
chr5	51459001	51469000	13	0.0234139	0.0330573
chr5	51460001	51470000	14	0.0192341	0.0281267
chr5	51461001	51471000	16	0.0181843	0.024796
chr5	51462001	51472000	18	0.00917155	0.0177805
chr5	51463001	51473000	17	0.00195219	0.014849
chr5	51464001	51474000	17	0.00223085	0.00440528
chr5	51465001	51475000	15	-0.00105305	-0.000690625
chr5	51466001	51476000	15	-0.000626236	-0.000454318
chr5	51467001	51477000	17	0.00583303	0.00437596
chr5	51468001	51478000	29	0.0115691	0.00293418
chr5	51469001	51479000	32	0.0184167	0.00579862
chr5	51470001	51480000	34	0.024684	0.00978058
chr5	51471001	51481000	33	0.0329237	0.0139297
chr5	51472001	51482000	35	0.0603537	0.0253375
chr5	51473001	51483000	36	0.0819489	0.0330802
chr5	51474001	51484000	37	0.0907642	0.0387804
chr5	51475001	51485000	39	0.101098	0.0498112
chr5	51476001	51486000	41	0.0977048	0.0507642
chr5	51477001	51487000	43	0.0918	0.0500738
chr5	51478001	51488000	33	0.0981743	0.0676638
chr5	51479001	51489000	32	0.0937228	0.0715241
chr5	51480001	51490000	33	0.0911589	0.0720798
chr5	51481001	51491000	36	0.0888455	0.0709571
chr5	51482001	51492000	33	0.0801026	0.0648225
chr5	51483001	51493000	30	0.0682921	0.0607552
chr5	51484001	51494000	28	0.0648283	0.0566054
chr5	51485001	51495000	29	0.0548447	0.0472287
chr5	51486001	51496000	29	0.0552545	0.0475974
chr5	51487001	51497000	25	0.05802	0.0490911
chr5	51488001	51498000	24	0.0586421	0.0492526
chr5	51489001	51499000	21	0.0617715	0.0480823
chr5	51490001	51500000	17	0.0652376	0.0475796
chr5	51491001	51501000	17	0.0549114	0.036549
chr5	51492001	51502000	15	0.0560677	0.0395573
chr5	51493001	51503000	17	0.0648946	0.0489009
chr5	51494001	51504000	18	0.124463	0.0909657
chr5	51495001	51505000	22	0.204972	0.164673
chr5	51496001	51506000	22	0.238337	0.198384
chr5	51497001	51507000	29	0.239889	0.194457
chr5	51498001	51508000	32	0.260532	0.216799
chr5	51499001	51509000	34	0.273423	0.236107
chr5	51500001	51510000	41	0.281711	0.244494
chr5	51501001	51511000	39	0.301066	0.272596
chr5	51502001	51512000	43	0.299235	0.273052
chr5	51503001	51513000	46	0.310338	0.28283
chr5	51504001	51514000	45	0.310452	0.27712
chr5	51505001	51515000	37	0.317879	0.276374
chr5	51506001	51516000	35	0.316594	0.272808
chr5	51507001	51517000	28	0.331509	0.295482
chr5	51508001	51518000	24	0.33056	0.288749
chr5	51509001	51519000	25	0.303671	0.250528
chr5	51510001	51520000	22	0.285515	0.223098
chr5	51511001	51521000	22	0.264937	0.196989
chr5	51512001	51522000	21	0.235282	0.169992
chr5	51513001	51523000	23	0.195973	0.142806
chr5	51514001	51524000	30	0.246977	0.159532
chr5	51515001	51525000	32	0.239459	0.15064
chr5	51516001	51526000	45	0.18632	0.111191
chr5	51517001	51527000	62	0.173286	0.0953372
chr5	51518001	51528000	68	0.16783	0.0915998
chr5	51519001	51529000	67	0.1677	0.0887291
chr5	51520001	51530000	66	0.17068	0.0842355
chr5	51521001	51531000	68	0.168795	0.0844849
chr5	51522001	51532000	67	0.192473	0.0932679
chr5	51523001	51533000	63	0.166424	0.0798591
chr5	51524001	51534000	57	0.116806	0.0549699
chr5	51525001	51535000	62	0.0873881	0.043649
chr5	51526001	51536000	50	0.101334	0.0531105
chr5	51527001	51537000	35	0.0759146	0.0473457
chr5	51528001	51538000	35	0.0540757	0.0365209
chr5	51529001	51539000	42	0.0418042	0.0284888
chr5	51530001	51540000	43	0.0279894	0.0217019
chr5	51531001	51541000	40	0.0269761	0.0232339
chr5	51532001	51542000	41	0.00897987	0.0159909
chr5	51533001	51543000	44	0.00825557	0.0154584
chr5	51534001	51544000	42	0.00926944	0.0178045
chr5	51535001	51545000	41	0.019331	0.0267539
chr5	51536001	51546000	42	0.0199079	0.0271362
chr5	51537001	51547000	45	0.0182201	0.0248139
chr5	51538001	51548000	39	0.0227117	0.0301951
chr5	51539001	51549000	32	0.0666169	0.0626479
chr5	51540001	51550000	33	0.149986	0.0923716
chr5	51541001	51551000	32	0.147723	0.084865
chr5	51542001	51552000	33	0.148638	0.079291
chr5	51543001	51553000	29	0.16769	0.0863392
chr5	51544001	51554000	29	0.175945	0.0857567
chr5	51545001	51555000	24	0.243493	0.122157
chr5	51546001	51556000	23	0.293802	0.134777
chr5	51547001	51557000	20	0.392001	0.172423
chr5	51548001	51558000	23	0.351235	0.165566
chr5	51549001	51559000	20	0.336442	0.147627
chr5	51550001	51560000	16	0.243476	0.118142
chr5	51551001	51561000	18	0.282376	0.133544
chr5	51552001	51562000	16	0.369505	0.188641
chr5	51553001	51563000	15	0.397171	0.239187
chr5	51554001	51564000	16	0.399589	0.250608
chr5	51555001	51565000	16	0.388249	0.24142
chr5	51556001	51566000	18	0.336312	0.195641
chr5	51557001	51567000	18	0.333963	0.179843
chr5	51558001	51568000	21	0.308213	0.152819
chr5	51559001	51569000	25	0.333607	0.174861
chr5	51560001	51570000	26	0.341133	0.190306
chr5	51561001	51571000	26	0.345883	0.196417
chr5	51562001	51572000	25	0.294971	0.15955
chr5	51563001	51573000	24	0.27892	0.145985
chr5	51564001	51574000	24	0.307684	0.177388
chr5	51565001	51575000	25	0.294215	0.158026
chr5	51566001	51576000	25	0.264728	0.149688
chr5	51567001	51577000	26	0.229911	0.139993
chr5	51568001	51578000	20	0.255617	0.165413
chr5	51569001	51579000	17	0.186968	0.125005
chr5	51570001	51580000	20	0.100548	0.0687789
chr5	51571001	51581000	19	0.0627851	0.0442903
chr5	51572001	51582000	23	0.0856753	0.0690213
chr5	51573001	51583000	24	0.0879613	0.0719102
chr5	51574001	51584000	24	0.0281513	0.0217952
chr5	51575001	51585000	25	0.0257663	0.0145641
chr5	51576001	51586000	23	0.0452809	0.0322439
chr5	51577001	51587000	27	0.0420115	0.0268357
chr5	51578001	51588000	35	0.0316524	0.0207326
chr5	51579001	51589000	41	0.0351121	0.0196477
chr5	51580001	51590000	44	0.0452346	0.0201025
chr5	51581001	51591000	49	0.0373034	0.0126862
chr5	51582001	51592000	58	0.0111099	-0.00593487
chr5	51583001	51593000	62	0.0497396	0.0137602
chr5	51584001	51594000	68	0.146719	0.0598895
chr5	51585001	51595000	73	0.213777	0.106274
chr5	51586001	51596000	75	0.222114	0.108525
chr5	51587001	51597000	77	0.250156	0.135292
chr5	51588001	51598000	77	0.292982	0.159152
chr5	51589001	51599000	76	0.327369	0.194312
chr5	51590001	51600000	76	0.338185	0.215675
chr5	51591001	51601000	81	0.372988	0.255816
chr5	51592001	51602000	78	0.388123	0.289114
chr5	51593001	51603000	76	0.399893	0.30117
chr5	51594001	51604000	74	0.382533	0.282916
chr5	51595001	51605000	71	0.340729	0.243801
chr5	51596001	51606000	69	0.334953	0.24142
chr5	51597001	51607000	67	0.324133	0.215427
chr5	51598001	51608000	64	0.303316	0.195212
chr5	51599001	51609000	67	0.260088	0.154442
chr5	51600001	51610000	61	0.241101	0.14413
chr5	51601001	51611000	56	0.144664	0.0805907
chr5	51602001	51612000	51	0.111987	0.0537156
chr5	51603001	51613000	58	0.0408132	0.0156666
chr5	51604001	51614000	62	0.00162232	-0.00743947
chr5	51605001	51615000	61	0.00507637	-0.00470814
chr5	51606001	51616000	64	0.00182629	-0.00648214
chr5	51607001	51617000	62	0.0022479	-0.00587503
chr5	51608001	51618000	62	0.00323701	-0.00497137
chr5	51609001	51619000	57	-0.0145648	-0.0142696
chr5	51610001	51620000	59	-0.0139607	-0.0144318
chr5	51611001	51621000	56	-0.0138396	-0.0143701
chr5	51612001	51622000	58	-0.0105567	-0.0120202
chr5	51613001	51623000	51	-0.00759809	-0.011106
chr5	51614001	51624000	44	-0.00438355	-0.00981956
chr5	51615001	51625000	43	-0.00503517	-0.0102346
chr5	51616001	51626000	38	-0.00524653	-0.0111453
chr5	51617001	51627000	37	0.00742468	0.00492841
chr5	51618001	51628000	34	0.011949	0.00842571
chr5	51619001	51629000	37	0.0233993	0.0207026
chr5	51620001	51630000	38	0.0323085	0.0305981
chr5	51621001	51631000	37	0.0367196	0.0347402
chr5	51622001	51632000	34	0.0506278	0.0543103
chr5	51623001	51633000	31	0.0542926	0.0604141
chr5	51624001	51634000	34	0.0560225	0.0601515
chr5	51625001	51635000	48	0.0576995	0.0603899
chr5	51626001	51636000	52	0.0551286	0.0590821
chr5	51627001	51637000	55	0.053943	0.0543111
chr5	51628001	51638000	57	0.0494514	0.0518773
chr5	51629001	51639000	57	0.0422678	0.0441249
chr5	51630001	51640000	56	0.0368888	0.0395387
chr5	51631001	51641000	58	0.0350641	0.0370624
chr5	51632001	51642000	61	0.0232226	0.0252607
chr5	51633001	51643000	66	0.028607	0.0304045
chr5	51634001	51644000	65	0.0317507	0.0344129
chr5	51635001	51645000	52	0.0520786	0.0461664
chr5	51636001	51646000	57	0.0762237	0.060654
chr5	51637001	51647000	66	0.0776436	0.0606107
chr5	51638001	51648000	75	0.0904507	0.0638734
chr5	51639001	51649000	78	0.101472	0.0748937
chr5	51640001	51650000	77	0.110536	0.0815663
chr5	51641001	51651000	75	0.115899	0.087071
chr5	51642001	51652000	67	0.135111	0.099408
chr5	51643001	51653000	64	0.141556	0.104101
chr5	51644001	51654000	59	0.143179	0.106482
chr5	51645001	51655000	56	0.126941	0.0932416
chr5	51646001	51656000	48	0.11248	0.0825466
chr5	51647001	51657000	35	0.12082	0.0822824
chr5	51648001	51658000	23	0.106767	0.0910511
chr5	51649001	51659000	14	0.101453	0.0753777
chr5	51650001	51660000	13	0.0822243	0.0606734
chr5	51651001	51661000	11	0.0693962	0.0461587
chr5	51652001	51662000	16	0.0585713	0.0356883
chr5	51653001	51663000	19	0.0271479	0.0117136
chr5	51654001	51664000	19	0.0271479	0.0117136
chr5	51655001	51665000	18	0.0294995	0.0139813
chr5	51656001	51666000	17	0.0320564	0.0165159
chr5	51657001	51667000	14	0.0453876	0.0260309
chr5	51658001	51668000	13	0.0466391	0.025508
chr5	51659001	51669000	12	0.0513145	0.0300591
chr5	51660001	51670000	10	0.0358347	0.0182752
chr5	51661001	51671000	10	0.0358347	0.0182752
chr5	51662001	51672000	5	0.0360574	0.0238971
chr5	51664001	51674000	1	-0.0242792	-0.0242792
chr5	51665001	51675000	6	0.253609	0.171978
chr5	51666001	51676000	14	0.151066	0.107361
chr5	51667001	51677000	21	0.162083	0.115265
chr5	51668001	51678000	22	0.159431	0.115391
chr5	51669001	51679000	30	0.138008	0.0944664
chr5	51670001	51680000	35	0.130991	0.084241
chr5	51671001	51681000	41	0.122433	0.0803855
chr5	51672001	51682000	57	0.127299	0.0847591
chr5	51673001	51683000	57	0.127299	0.0847591
chr5	51674001	51684000	56	0.128021	0.0867062
chr5	51675001	51685000	53	0.112484	0.0755624
chr5	51676001	51686000	61	0.108796	0.0756913
chr5	51677001	51687000	65	0.113089	0.0828287
chr5	51678001	51688000	65	0.112949	0.0827087
chr5	51679001	51689000	61	0.151022	0.106765
chr5	51680001	51690000	60	0.201605	0.146227
chr5	51681001	51691000	57	0.228586	0.165436
chr5	51682001	51692000	42	0.261793	0.186748
chr5	51683001	51693000	43	0.274092	0.196627
chr5	51684001	51694000	45	0.283858	0.20471
chr5	51685001	51695000	48	0.270467	0.198384
chr5	51686001	51696000	41	0.330974	0.234557
chr5	51687001	51697000	35	0.370056	0.263841
chr5	51688001	51698000	50	0.362764	0.256664
chr5	51689001	51699000	53	0.356044	0.265629
chr5	51690001	51700000	60	0.345189	0.261522
chr5	51691001	51701000	63	0.351418	0.274504
chr5	51692001	51702000	65	0.347112	0.271486
chr5	51693001	51703000	64	0.341246	0.266173
chr5	51694001	51704000	62	0.336679	0.262549
chr5	51695001	51705000	58	0.357857	0.271119
chr5	51696001	51706000	49	0.384104	0.296876
chr5	51697001	51707000	47	0.369024	0.28607
chr5	51698001	51708000	36	0.360888	0.295098
chr5	51699001	51709000	29	0.340226	0.274014
chr5	51700001	51710000	18	0.279852	0.219889
chr5	51701001	51711000	15	0.130379	0.104635
chr5	51702001	51712000	12	0.12089	0.10564
chr5	51703001	51713000	12	0.12089	0.10564
chr5	51704001	51714000	13	0.10752	0.0950661
chr5	51705001	51715000	13	0.117704	0.112828
chr5	51706001	51716000	15	0.112561	0.0928169
chr5	51707001	51717000	17	0.146641	0.123419
chr5	51708001	51718000	13	0.117696	0.0894831
chr5	51709001	51719000	16	0.104218	0.0707623
chr5	51710001	51720000	19	0.135392	0.0894528
chr5	51711001	51721000	21	0.15358	0.0851883
chr5	51712001	51722000	22	0.15694	0.0904758
chr5	51713001	51723000	25	0.166538	0.104027
chr5	51714001	51724000	27	0.165987	0.0979314
chr5	51715001	51725000	27	0.162515	0.0895255
chr5	51716001	51726000	26	0.166195	0.0953777
chr5	51717001	51727000	21	0.154191	0.074943
chr5	51718001	51728000	22	0.146834	0.0761067
chr5	51719001	51729000	21	0.151241	0.0881731
chr5	51720001	51730000	19	0.124144	0.0669661
chr5	51721001	51731000	17	0.103669	0.0623007
chr5	51722001	51732000	20	0.0889681	0.0543869
chr5	51723001	51733000	40	0.0639655	0.0499212
chr5	51724001	51734000	51	0.108138	0.0821057
chr5	51725001	51735000	62	0.16207	0.113703
chr5	51726001	51736000	65	0.163507	0.118431
chr5	51727001	51737000	71	0.187822	0.133074
chr5	51728001	51738000	82	0.183306	0.126808
chr5	51729001	51739000	96	0.189716	0.13572
chr5	51730001	51740000	97	0.18949	0.137989
chr5	51731001	51741000	96	0.193447	0.142677
chr5	51732001	51742000	97	0.194119	0.139021
chr5	51733001	51743000	79	0.22162	0.154495
chr5	51734001	51744000	72	0.221093	0.154985
chr5	51735001	51745000	64	0.187056	0.133235
chr5	51736001	51746000	63	0.180779	0.127239
chr5	51737001	51747000	60	0.147127	0.10633
chr5	51738001	51748000	48	0.152868	0.115715
chr5	51739001	51749000	33	0.113906	0.0861089
chr5	51740001	51750000	31	0.107257	0.080568
chr5	51741001	51751000	30	0.0919918	0.0702478
chr5	51742001	51752000	27	0.0947464	0.0778847
chr5	51743001	51753000	24	0.0957102	0.0782152
chr5	51744001	51754000	19	0.056247	0.038673
chr5	51745001	51755000	16	0.0417809	0.0310448
chr5	51746001	51756000	16	0.179787	0.0880458
chr5	51747001	51757000	16	0.30406	0.149411
chr5	51748001	51758000	16	0.295516	0.142028
chr5	51749001	51759000	17	0.281968	0.132403
chr5	51750001	51760000	21	0.248966	0.118161
chr5	51751001	51761000	21	0.24251	0.115745
chr5	51752001	51762000	21	0.234134	0.12509
chr5	51753001	51763000	25	0.208567	0.121085
chr5	51754001	51764000	26	0.223469	0.149765
chr5	51755001	51765000	27	0.237113	0.155077
chr5	51756001	51766000	26	0.189917	0.14287
chr5	51757001	51767000	26	0.126701	0.113027
chr5	51758001	51768000	26	0.122794	0.110288
chr5	51759001	51769000	26	0.137828	0.117667
chr5	51760001	51770000	22	0.141674	0.128582
chr5	51761001	51771000	25	0.150818	0.126
chr5	51762001	51772000	27	0.185235	0.143035
chr5	51763001	51773000	21	0.215937	0.164193
chr5	51764001	51774000	20	0.174692	0.125486
chr5	51765001	51775000	23	0.140355	0.0991946
chr5	51766001	51776000	24	0.116152	0.0808979
chr5	51767001	51777000	23	0.111204	0.081988
chr5	51768001	51778000	24	0.118696	0.0780771
chr5	51769001	51779000	26	0.09242	0.0761626
chr5	51770001	51780000	28	0.0875035	0.072913
chr5	51771001	51781000	29	0.07476	0.0651416
chr5	51772001	51782000	33	0.0578428	0.0462654
chr5	51773001	51783000	39	0.0812696	0.0564234
chr5	51774001	51784000	41	0.0873581	0.0607352
chr5	51775001	51785000	39	0.0936723	0.0681527
chr5	51776001	51786000	43	0.128158	0.0756473
chr5	51777001	51787000	43	0.127371	0.0714931
chr5	51778001	51788000	42	0.126276	0.0729695
chr5	51779001	51789000	40	0.13182	0.0698517
chr5	51780001	51790000	42	0.130293	0.0704288
chr5	51781001	51791000	37	0.144829	0.0763378
chr5	51782001	51792000	29	0.159402	0.0781051
chr5	51783001	51793000	23	0.137721	0.0691866
chr5	51784001	51794000	19	0.149913	0.071558
chr5	51785001	51795000	16	0.163301	0.0729936
chr5	51786001	51796000	9	0.0425773	0.038648
chr5	51787001	51797000	7	0.042906	0.0374776
chr5	51788001	51798000	6	0.0514337	0.0492624
chr5	51789001	51799000	4	0.0541171	0.0563195
chr5	51843001	51853000	3	-0.0510733	-0.0479962
chr5	51844001	51854000	3	-0.0510733	-0.0479962
chr5	51845001	51855000	4	-0.0460502	-0.042067
chr5	51846001	51856000	4	-0.0460502	-0.042067
chr5	51847001	51857000	4	-0.0460502	-0.042067
chr5	51848001	51858000	4	-0.0460502	-0.042067
chr5	51849001	51859000	4	-0.0460502	-0.042067
chr5	51850001	51860000	4	-0.0460502	-0.042067
chr5	51851001	51861000	4	-0.0460502	-0.042067
chr5	51852001	51862000	4	-0.0460502	-0.042067
chr5	51853001	51863000	1	-0.0242792	-0.0242792
chr5	51854001	51864000	1	-0.0242792	-0.0242792
chr5	51859001	51869000	2	0.646252	0.514155
chr5	51860001	51870000	5	0.446076	0.379174
chr5	51861001	51871000	10	0.381255	0.34924
chr5	51862001	51872000	12	0.367301	0.341281
chr5	51863001	51873000	16	0.347257	0.322739
chr5	51864001	51874000	18	0.365415	0.338631
chr5	51865001	51875000	20	0.346796	0.319763
chr5	51866001	51876000	21	0.340824	0.310746
chr5	51867001	51877000	24	0.326027	0.281669
chr5	51868001	51878000	30	0.294878	0.222799
chr5	51869001	51879000	29	0.251153	0.19489
chr5	51870001	51880000	27	0.23925	0.175496
chr5	51871001	51881000	22	0.216248	0.142812
chr5	51872001	51882000	20	0.202287	0.126945
chr5	51873001	51883000	16	0.182985	0.0919023
chr5	51874001	51884000	14	0.0902587	0.038494
chr5	51875001	51885000	13	0.0832865	0.0317086
chr5	51876001	51886000	13	0.0824028	0.0330798
chr5	51877001	51887000	10	0.0741422	0.0195662
chr5	51878001	51888000	4	0.0862878	0.0679381
chr5	51879001	51889000	9	0.0291038	0.0229214
chr5	51880001	51890000	10	0.0356958	0.029655
chr5	51881001	51891000	12	0.0432728	0.0373481
chr5	51882001	51892000	15	0.0838819	0.0794784
chr5	51883001	51893000	18	0.0837539	0.082499
chr5	51884001	51894000	24	0.206485	0.179222
chr5	51885001	51895000	25	0.203511	0.165635
chr5	51886001	51896000	26	0.200346	0.15937
chr5	51887001	51897000	28	0.214619	0.17181
chr5	51888001	51898000	33	0.22003	0.175447
chr5	51889001	51899000	34	0.250896	0.198678
chr5	51890001	51900000	36	0.27985	0.22114
chr5	51891001	51901000	43	0.312352	0.247533
chr5	51892001	51902000	46	0.356252	0.275294
chr5	51893001	51903000	47	0.385914	0.305168
chr5	51894001	51904000	47	0.409811	0.317807
chr5	51895001	51905000	53	0.442837	0.355246
chr5	51896001	51906000	60	0.447865	0.359867
chr5	51897001	51907000	60	0.451046	0.361855
chr5	51898001	51908000	56	0.460968	0.369553
chr5	51899001	51909000	50	0.5076	0.409024
chr5	51900001	51910000	49	0.51664	0.428263
chr5	51901001	51911000	49	0.503144	0.427273
chr5	51902001	51912000	48	0.480329	0.404226
chr5	51903001	51913000	48	0.484708	0.411041
chr5	51904001	51914000	49	0.432203	0.358301
chr5	51905001	51915000	51	0.414421	0.348535
chr5	51906001	51916000	43	0.41505	0.36068
chr5	51907001	51917000	49	0.43937	0.379293
chr5	51908001	51918000	52	0.403969	0.356783
chr5	51909001	51919000	60	0.378282	0.33971
chr5	51910001	51920000	63	0.342461	0.302702
chr5	51911001	51921000	59	0.329811	0.286016
chr5	51912001	51922000	57	0.322999	0.286669
chr5	51913001	51923000	59	0.285809	0.256125
chr5	51914001	51924000	58	0.279387	0.255957
chr5	51915001	51925000	50	0.242654	0.222142
chr5	51916001	51926000	54	0.223244	0.207502
chr5	51917001	51927000	51	0.167131	0.162904
chr5	51918001	51928000	48	0.18176	0.173838
chr5	51919001	51929000	44	0.166726	0.160824
chr5	51920001	51930000	46	0.164767	0.162883
chr5	51921001	51931000	46	0.195005	0.185205
chr5	51922001	51932000	48	0.200305	0.186532
chr5	51923001	51933000	45	0.199452	0.181572
chr5	51924001	51934000	43	0.193746	0.173974
chr5	51925001	51935000	43	0.185182	0.164617
chr5	51926001	51936000	39	0.192347	0.168327
chr5	51927001	51937000	38	0.18347	0.145845
chr5	51928001	51938000	45	0.179298	0.13625
chr5	51929001	51939000	43	0.172078	0.112027
chr5	51930001	51940000	43	0.165944	0.0862987
chr5	51931001	51941000	44	0.096717	0.0475314
chr5	51932001	51942000	44	0.0498687	0.015922
chr5	51933001	51943000	48	0.0302787	0.00383276
chr5	51934001	51944000	54	0.0112207	-0.0066788
chr5	51935001	51945000	63	0.0254758	-0.00118943
chr5	51936001	51946000	72	0.0318719	0.000239997
chr5	51937001	51947000	77	0.0574539	0.017294
chr5	51938001	51948000	75	0.0442299	0.00954981
chr5	51939001	51949000	83	0.0360453	0.00886406
chr5	51940001	51950000	79	0.0368623	0.0106475
chr5	51941001	51951000	76	0.0457421	0.0159842
chr5	51942001	51952000	74	0.0478376	0.0216479
chr5	51943001	51953000	77	0.0437645	0.0213917
chr5	51944001	51954000	80	0.0369102	0.0204799
chr5	51945001	51955000	78	0.0567092	0.027423
chr5	51946001	51956000	68	0.0540748	0.0266713
chr5	51947001	51957000	62	0.0541021	0.0236429
chr5	51948001	51958000	56	0.0611681	0.0272488
chr5	51949001	51959000	45	0.0798317	0.0356975
chr5	51950001	51960000	41	0.0895639	0.0419314
chr5	51951001	51961000	40	0.0874126	0.0388136
chr5	51952001	51962000	48	0.0804019	0.0331987
chr5	51953001	51963000	44	0.0878349	0.0358057
chr5	51954001	51964000	33	0.144723	0.0624138
chr5	51955001	51965000	29	0.176287	0.0938082
chr5	51956001	51966000	30	0.172161	0.0937815
chr5	51957001	51967000	28	0.132624	0.0670089
chr5	51958001	51968000	31	0.125357	0.0671553
chr5	51959001	51969000	32	0.142614	0.0832395
chr5	51960001	51970000	38	0.138278	0.0795663
chr5	51961001	51971000	38	0.163889	0.0918417
chr5	51962001	51972000	28	0.201303	0.123301
chr5	51963001	51973000	30	0.198483	0.129791
chr5	51964001	51974000	35	0.181053	0.116218
chr5	51965001	51975000	31	0.142474	0.0925722
chr5	51966001	51976000	30	0.14499	0.0925576
chr5	51967001	51977000	41	0.134964	0.0759524
chr5	51968001	51978000	40	0.157995	0.0859001
chr5	51969001	51979000	40	0.142128	0.070521
chr5	51970001	51980000	39	0.15899	0.0897721
chr5	51971001	51981000	44	0.175251	0.11318
chr5	51972001	51982000	49	0.250402	0.151694
chr5	51973001	51983000	43	0.319766	0.200585
chr5	51974001	51984000	39	0.359171	0.237195
chr5	51975001	51985000	44	0.42633	0.285896
chr5	51976001	51986000	45	0.423016	0.278792
chr5	51977001	51987000	36	0.501096	0.358012
chr5	51978001	51988000	37	0.52754	0.370211
chr5	51979001	51989000	43	0.507144	0.36767
chr5	51980001	51990000	44	0.516323	0.36031
chr5	51981001	51991000	42	0.544619	0.392174
chr5	51982001	51992000	38	0.512899	0.364903
chr5	51983001	51993000	43	0.418468	0.292977
chr5	51984001	51994000	47	0.356977	0.256899
chr5	51985001	51995000	51	0.247616	0.174409
chr5	51986001	51996000	57	0.224708	0.159619
chr5	51987001	51997000	58	0.202871	0.15207
chr5	51988001	51998000	57	0.17343	0.135779
chr5	51989001	51999000	57	0.142838	0.11
chr5	51990001	52000000	56	0.122732	0.101811
chr5	51991001	52001000	53	0.061993	0.0558745
chr5	51992001	52002000	53	0.066302	0.0622925
chr5	51993001	52003000	52	0.0858768	0.07785
chr5	51994001	52004000	47	0.0995323	0.0895745
chr5	51995001	52005000	40	0.110295	0.101278
chr5	51996001	52006000	37	0.130638	0.11833
chr5	51997001	52007000	36	0.135351	0.116413
chr5	51998001	52008000	36	0.125542	0.109665
chr5	51999001	52009000	38	0.115883	0.106547
chr5	52000001	52010000	36	0.115294	0.101622
chr5	52001001	52011000	37	0.10812	0.101041
chr5	52002001	52012000	45	0.105989	0.0953627
chr5	52003001	52013000	46	0.0948524	0.0853016
chr5	52004001	52014000	51	0.075393	0.0637986
chr5	52005001	52015000	50	0.0736806	0.0600569
chr5	52006001	52016000	55	0.0612557	0.0483423
chr5	52007001	52017000	58	0.0530027	0.0419548
chr5	52008001	52018000	64	0.0493242	0.0362999
chr5	52009001	52019000	59	0.0491253	0.0326485
chr5	52010001	52020000	62	0.0476561	0.0317599
chr5	52011001	52021000	69	0.0439759	0.0286416
chr5	52012001	52022000	64	0.0280497	0.0172947
chr5	52013001	52023000	61	0.0181872	0.0112872
chr5	52014001	52024000	60	0.0200065	0.0133698
chr5	52015001	52025000	63	0.0201827	0.0142975
chr5	52016001	52026000	59	0.0246663	0.0186788
chr5	52017001	52027000	56	0.0314539	0.0235304
chr5	52018001	52028000	52	0.0519032	0.0399057
chr5	52019001	52029000	49	0.0481188	0.0371682
chr5	52020001	52030000	48	0.0524555	0.0415125
chr5	52021001	52031000	42	0.0608697	0.0500354
chr5	52022001	52032000	41	0.0691551	0.058105
chr5	52023001	52033000	44	0.0690111	0.0587405
chr5	52024001	52034000	40	0.075857	0.0649927
chr5	52025001	52035000	40	0.077193	0.0686449
chr5	52026001	52036000	38	0.0755597	0.0680799
chr5	52027001	52037000	41	0.0690024	0.064979
chr5	52028001	52038000	43	0.0532529	0.0573996
chr5	52029001	52039000	47	0.0568002	0.0605497
chr5	52030001	52040000	64	0.056375	0.0578775
chr5	52031001	52041000	64	0.0549108	0.055029
chr5	52032001	52042000	66	0.0507051	0.0510328
chr5	52033001	52043000	69	0.0439044	0.0438674
chr5	52034001	52044000	74	0.0374662	0.0377068
chr5	52035001	52045000	75	0.0305086	0.0318442
chr5	52036001	52046000	86	0.0210594	0.0226986
chr5	52037001	52047000	83	0.0194126	0.0210583
chr5	52038001	52048000	80	0.0320105	0.0255097
chr5	52039001	52049000	79	0.0305222	0.0244939
chr5	52040001	52050000	62	0.0248713	0.0194154
chr5	52041001	52051000	59	0.025998	0.0212116
chr5	52042001	52052000	56	0.0307845	0.024994
chr5	52043001	52053000	53	0.0513068	0.0466891
chr5	52044001	52054000	55	0.066438	0.0615534
chr5	52045001	52055000	57	0.088394	0.0806428
chr5	52046001	52056000	51	0.123904	0.107104
chr5	52047001	52057000	52	0.134363	0.119501
chr5	52048001	52058000	51	0.130959	0.127556
chr5	52049001	52059000	48	0.141754	0.137395
chr5	52050001	52060000	48	0.180045	0.17494
chr5	52051001	52061000	48	0.180741	0.172828
chr5	52052001	52062000	47	0.20042	0.192067
chr5	52053001	52063000	41	0.225287	0.211254
chr5	52054001	52064000	35	0.302976	0.265232
chr5	52055001	52065000	29	0.375182	0.302833
chr5	52056001	52066000	24	0.488836	0.402213
chr5	52057001	52067000	23	0.581903	0.4812
chr5	52058001	52068000	21	0.585356	0.477086
chr5	52059001	52069000	21	0.590852	0.482535
chr5	52060001	52070000	18	0.624043	0.494593
chr5	52061001	52071000	21	0.637756	0.552258
chr5	52062001	52072000	21	0.640371	0.506998
chr5	52063001	52073000	22	0.649346	0.520057
chr5	52064001	52074000	20	0.662599	0.536704
chr5	52065001	52075000	21	0.651486	0.550191
chr5	52066001	52076000	19	0.643932	0.561452
chr5	52067001	52077000	20	0.565601	0.441823
chr5	52068001	52078000	26	0.537895	0.384251
chr5	52069001	52079000	26	0.552974	0.391259
chr5	52070001	52080000	27	0.552731	0.38872
chr5	52071001	52081000	24	0.517385	0.325029
chr5	52072001	52082000	23	0.540581	0.366619
chr5	52073001	52083000	24	0.522214	0.355931
chr5	52074001	52084000	23	0.511184	0.341092
chr5	52075001	52085000	23	0.462408	0.287128
chr5	52076001	52086000	26	0.457213	0.281224
chr5	52077001	52087000	24	0.489856	0.31416
chr5	52078001	52088000	28	0.5126	0.406212
chr5	52079001	52089000	32	0.506242	0.409722
chr5	52080001	52090000	36	0.55166	0.452578
chr5	52081001	52091000	48	0.55172	0.462257
chr5	52082001	52092000	53	0.567221	0.467991
chr5	52083001	52093000	59	0.513157	0.418405
chr5	52084001	52094000	62	0.499991	0.408608
chr5	52085001	52095000	61	0.517335	0.431972
chr5	52086001	52096000	59	0.526823	0.446677
chr5	52087001	52097000	58	0.526235	0.443236
chr5	52088001	52098000	54	0.509028	0.412848
chr5	52089001	52099000	53	0.508608	0.407507
chr5	52090001	52100000	50	0.499729	0.390428
chr5	52091001	52101000	41	0.456617	0.34793
chr5	52092001	52102000	43	0.375912	0.277397
chr5	52093001	52103000	38	0.390901	0.292412
chr5	52094001	52104000	42	0.36338	0.279445
chr5	52095001	52105000	43	0.332587	0.254445
chr5	52096001	52106000	50	0.258963	0.202441
chr5	52097001	52107000	52	0.2469	0.196325
chr5	52098001	52108000	55	0.222561	0.172015
chr5	52099001	52109000	54	0.183764	0.146868
chr5	52100001	52110000	54	0.110331	0.105856
chr5	52101001	52111000	56	0.104527	0.0993869
chr5	52102001	52112000	53	0.101952	0.0923644
chr5	52103001	52113000	58	0.087595	0.0823873
chr5	52104001	52114000	59	0.0818394	0.0712965
chr5	52105001	52115000	60	0.0777681	0.0659058
chr5	52106001	52116000	54	0.0949755	0.0754752
chr5	52107001	52117000	55	0.134802	0.111274
chr5	52108001	52118000	49	0.129219	0.107374
chr5	52109001	52119000	51	0.153273	0.132902
chr5	52110001	52120000	50	0.170594	0.151055
chr5	52111001	52121000	45	0.185154	0.156978
chr5	52112001	52122000	44	0.196462	0.169278
chr5	52113001	52123000	38	0.246222	0.200102
chr5	52114001	52124000	30	0.310927	0.230101
chr5	52115001	52125000	26	0.343909	0.262769
chr5	52116001	52126000	24	0.323221	0.261579
chr5	52117001	52127000	21	0.233992	0.203225
chr5	52118001	52128000	18	0.278911	0.238907
chr5	52119001	52129000	16	0.198121	0.183486
chr5	52120001	52130000	15	0.112024	0.121518
chr5	52121001	52131000	19	0.111062	0.114472
chr5	52122001	52132000	18	0.0953954	0.0903057
chr5	52123001	52133000	18	0.0971556	0.0754059
chr5	52124001	52134000	23	0.0849386	0.0637424
chr5	52125001	52135000	25	0.0755574	0.0552211
chr5	52126001	52136000	31	0.0617903	0.0443983
chr5	52127001	52137000	34	0.0556367	0.0393681
chr5	52128001	52138000	34	0.0556367	0.0393681
chr5	52129001	52139000	35	0.0481901	0.0332363
chr5	52130001	52140000	38	0.0568416	0.0366031
chr5	52131001	52141000	44	0.0367833	0.0236887
chr5	52132001	52142000	44	0.0476656	0.0303226
chr5	52133001	52143000	43	0.0338474	0.0234038
chr5	52134001	52144000	38	0.0326307	0.0236209
chr5	52135001	52145000	38	0.0403481	0.0297487
chr5	52136001	52146000	34	0.0717753	0.0435998
chr5	52137001	52147000	31	0.0809426	0.0477817
chr5	52138001	52148000	31	0.0809426	0.0477817
chr5	52139001	52149000	28	0.0765107	0.044275
chr5	52140001	52150000	24	0.100501	0.0601418
chr5	52141001	52151000	14	0.149241	0.10122
chr5	52142001	52152000	14	0.119148	0.0685015
chr5	52143001	52153000	14	0.116139	0.0698972
chr5	52144001	52154000	19	0.0941327	0.0496434
chr5	52145001	52155000	23	0.077205	0.0449276
chr5	52146001	52156000	28	0.0395181	0.0214549
chr5	52147001	52157000	34	0.0370968	0.0206837
chr5	52148001	52158000	39	0.0380786	0.0226426
chr5	52149001	52159000	46	0.0444589	0.0298789
chr5	52150001	52160000	48	0.0336887	0.0241801
chr5	52151001	52161000	53	0.0364222	0.0280135
chr5	52152001	52162000	58	0.060918	0.0472921
chr5	52153001	52163000	60	0.0594071	0.045591
chr5	52154001	52164000	58	0.0605351	0.0472322
chr5	52155001	52165000	55	0.0607579	0.0450395
chr5	52156001	52166000	47	0.0693374	0.0530434
chr5	52157001	52167000	46	0.076305	0.0589714
chr5	52158001	52168000	44	0.0719871	0.055325
chr5	52159001	52169000	39	0.0686708	0.0477583
chr5	52160001	52170000	42	0.0567425	0.036271
chr5	52161001	52171000	50	0.0371949	0.0231334
chr5	52162001	52172000	50	-0.00657331	-0.00691905
chr5	52163001	52173000	54	-0.0143798	-0.013939
chr5	52164001	52174000	55	-0.0156054	-0.0154783
chr5	52165001	52175000	57	-0.0154561	-0.0160946
chr5	52166001	52176000	61	-0.0158411	-0.0163479
chr5	52167001	52177000	59	-0.0258183	-0.0243231
chr5	52168001	52178000	60	-0.0180739	-0.0118639
chr5	52169001	52179000	60	-0.0167472	-0.0103648
chr5	52170001	52180000	59	-0.0146287	-0.00855026
chr5	52171001	52181000	54	-0.0155275	-0.0104862
chr5	52172001	52182000	47	-0.0108897	-0.00682252
chr5	52173001	52183000	45	-0.00420325	-0.0022994
chr5	52174001	52184000	52	0.0151063	0.00476285
chr5	52175001	52185000	52	0.0187645	0.00764841
chr5	52176001	52186000	53	0.0197662	0.00833632
chr5	52177001	52187000	55	0.0317801	0.015394
chr5	52178001	52188000	62	0.0269824	0.00616948
chr5	52179001	52189000	60	0.0273991	0.00649071
chr5	52180001	52190000	57	0.0290552	0.00775939
chr5	52181001	52191000	50	0.0338893	0.0108549
chr5	52182001	52192000	51	0.0327371	0.0102639
chr5	52183001	52193000	47	0.0350661	0.0114775
chr5	52184001	52194000	41	0.0200465	0.00712445
chr5	52185001	52195000	38	0.0194474	0.00492729
chr5	52186001	52196000	35	0.020933	0.00572632
chr5	52187001	52197000	35	0.00608961	-0.0023294
chr5	52188001	52198000	25	-0.0145641	-0.0118285
chr5	52189001	52199000	27	-0.0145819	-0.0125218
chr5	52190001	52200000	27	-0.0144452	-0.0116812
chr5	52191001	52201000	27	-0.0147647	-0.0121329
chr5	52192001	52202000	30	-0.015523	-0.0137146
chr5	52193001	52203000	30	-0.0140639	-0.0131032
chr5	52194001	52204000	28	-0.0133891	-0.0148669
chr5	52195001	52205000	29	-0.014278	-0.0154558
chr5	52196001	52206000	31	-0.015666	-0.0159653
chr5	52197001	52207000	29	-0.0191035	-0.0167217
chr5	52198001	52208000	31	-0.00135567	0.000597898
chr5	52199001	52209000	31	-0.00349806	0.00015833
chr5	52200001	52210000	33	0.0603195	0.0294407
chr5	52201001	52211000	31	0.0652948	0.0329779
chr5	52202001	52212000	36	0.163802	0.104624
chr5	52203001	52213000	37	0.177519	0.117272
chr5	52204001	52214000	36	0.185738	0.127112
chr5	52205001	52215000	37	0.18	0.130875
chr5	52206001	52216000	35	0.19183	0.149222
chr5	52207001	52217000	37	0.179771	0.149544
chr5	52208001	52218000	42	0.160893	0.136398
chr5	52209001	52219000	43	0.160552	0.136936
chr5	52210001	52220000	42	0.140941	0.121009
chr5	52211001	52221000	47	0.134755	0.115689
chr5	52212001	52222000	41	0.07571	0.0728638
chr5	52213001	52223000	46	0.0600901	0.058226
chr5	52214001	52224000	49	0.0557154	0.0550854
chr5	52215001	52225000	53	0.0543317	0.0547922
chr5	52216001	52226000	60	0.0581936	0.0558138
chr5	52217001	52227000	57	0.0599301	0.0558436
chr5	52218001	52228000	53	0.0596245	0.0536685
chr5	52219001	52229000	57	0.0648445	0.0594587
chr5	52220001	52230000	61	0.0568632	0.053774
chr5	52221001	52231000	59	0.051231	0.048655
chr5	52222001	52232000	57	0.0486011	0.0459695
chr5	52223001	52233000	52	0.0472135	0.0445601
chr5	52224001	52234000	55	0.0379916	0.0339168
chr5	52225001	52235000	49	0.0324401	0.0301063
chr5	52226001	52236000	44	0.0144229	0.0125369
chr5	52227001	52237000	44	0.00689676	0.00544701
chr5	52228001	52238000	47	-0.00377974	-0.00318261
chr5	52229001	52239000	42	-0.0184946	-0.018993
chr5	52230001	52240000	39	-0.0215087	-0.0210983
chr5	52231001	52241000	37	-0.0205406	-0.0187257
chr5	52232001	52242000	36	-0.0186839	-0.0164749
chr5	52233001	52243000	38	-0.012396	-0.0106625
chr5	52234001	52244000	36	-0.00140013	0.00182855
chr5	52235001	52245000	38	-0.0044164	-0.00069581
chr5	52236001	52246000	37	3.0762e-05	0.00668597
chr5	52237001	52247000	36	0.00106108	0.00829401
chr5	52238001	52248000	32	0.00492122	0.0137675
chr5	52239001	52249000	32	0.0028055	0.0120279
chr5	52240001	52250000	29	0.00579363	0.0138129
chr5	52241001	52251000	28	0.00433296	0.0116128
chr5	52242001	52252000	31	0.0826029	0.0522835
chr5	52243001	52253000	26	0.0977819	0.0580038
chr5	52244001	52254000	20	0.108416	0.0640164
chr5	52245001	52255000	18	0.134229	0.0762115
chr5	52246001	52256000	16	0.14277	0.0781386
chr5	52247001	52257000	17	0.132095	0.0727667
chr5	52248001	52258000	15	0.153292	0.0777152
chr5	52249001	52259000	19	0.141524	0.0768003
chr5	52250001	52260000	20	0.136726	0.0697214
chr5	52251001	52261000	22	0.126533	0.0638301
chr5	52252001	52262000	21	0.0284513	0.0394498
chr5	52253001	52263000	23	0.0413225	0.0435639
chr5	52254001	52264000	27	0.0443497	0.0480774
chr5	52255001	52265000	29	0.0624556	0.0687009
chr5	52256001	52266000	28	0.0662662	0.0717032
chr5	52257001	52267000	27	0.0825326	0.0822406
chr5	52258001	52268000	30	0.0700367	0.0730737
chr5	52259001	52269000	24	0.117674	0.0989641
chr5	52260001	52270000	29	0.101846	0.0821818
chr5	52261001	52271000	32	0.236878	0.139058
chr5	52262001	52272000	30	0.239162	0.140206
chr5	52263001	52273000	33	0.273819	0.163427
chr5	52264001	52274000	30	0.299072	0.18137
chr5	52265001	52275000	30	0.299657	0.175931
chr5	52266001	52276000	32	0.282368	0.164089
chr5	52267001	52277000	31	0.279839	0.166343
chr5	52268001	52278000	32	0.276235	0.171332
chr5	52269001	52279000	37	0.225901	0.13906
chr5	52270001	52280000	32	0.238985	0.160704
chr5	52271001	52281000	28	0.138583	0.109363
chr5	52272001	52282000	32	0.102879	0.0767299
chr5	52273001	52283000	29	0.0482444	0.0434985
chr5	52274001	52284000	31	0.0364581	0.0376764
chr5	52275001	52285000	30	0.0123427	0.0211487
chr5	52276001	52286000	30	0.0122461	0.0207786
chr5	52277001	52287000	31	0.0383212	0.0459271
chr5	52278001	52288000	28	0.0361979	0.0447421
chr5	52279001	52289000	25	0.0440599	0.0508274
chr5	52280001	52290000	23	0.0497877	0.056676
chr5	52281001	52291000	22	0.0525543	0.0594311
chr5	52282001	52292000	17	0.077829	0.0842085
chr5	52283001	52293000	17	0.0816444	0.0896092
chr5	52284001	52294000	14	0.0811839	0.0909079
chr5	52285001	52295000	14	0.0885524	0.0836506
chr5	52286001	52296000	15	0.0976286	0.0896348
chr5	52287001	52297000	15	0.0994808	0.0740924
chr5	52288001	52298000	13	0.110864	0.076655
chr5	52289001	52299000	10	0.151385	0.0914408
chr5	52290001	52300000	10	0.151385	0.0914408
chr5	52291001	52301000	12	0.105894	0.07237
chr5	52292001	52302000	19	0.238834	0.180868
chr5	52293001	52303000	22	0.306398	0.243785
chr5	52294001	52304000	32	0.2494	0.215525
chr5	52295001	52305000	32	0.254028	0.232349
chr5	52296001	52306000	32	0.25187	0.238265
chr5	52297001	52307000	44	0.200601	0.196729
chr5	52298001	52308000	49	0.1939	0.189835
chr5	52299001	52309000	53	0.187157	0.183672
chr5	52300001	52310000	63	0.179977	0.17675
chr5	52301001	52311000	67	0.179092	0.174708
chr5	52302001	52312000	69	0.153706	0.147493
chr5	52303001	52313000	70	0.133093	0.126084
chr5	52304001	52314000	63	0.132688	0.124016
chr5	52305001	52315000	62	0.130596	0.122542
chr5	52306001	52316000	59	0.131775	0.123272
chr5	52307001	52317000	49	0.133032	0.123526
chr5	52308001	52318000	45	0.133447	0.123894
chr5	52309001	52319000	43	0.136324	0.126114
chr5	52310001	52320000	35	0.131333	0.118439
chr5	52311001	52321000	31	0.138701	0.126975
chr5	52312001	52322000	24	0.149205	0.134714
chr5	52313001	52323000	24	0.234389	0.207627
chr5	52314001	52324000	24	0.246413	0.223694
chr5	52315001	52325000	23	0.258344	0.235573
chr5	52316001	52326000	27	0.240803	0.219404
chr5	52317001	52327000	26	0.314872	0.267318
chr5	52318001	52328000	25	0.321214	0.271279
chr5	52319001	52329000	25	0.355717	0.289747
chr5	52320001	52330000	23	0.375973	0.30959
chr5	52321001	52331000	23	0.386357	0.291902
chr5	52322001	52332000	23	0.398536	0.287554
chr5	52323001	52333000	18	0.40254	0.267866
chr5	52324001	52334000	15	0.425206	0.261017
chr5	52325001	52335000	16	0.425007	0.263652
chr5	52326001	52336000	14	0.508687	0.284842
chr5	52327001	52337000	14	0.397355	0.241011
chr5	52328001	52338000	16	0.379359	0.247284
chr5	52329001	52339000	17	0.332049	0.222398
chr5	52330001	52340000	17	0.332049	0.222398
chr5	52331001	52341000	17	0.35433	0.272162
chr5	52332001	52342000	18	0.353641	0.284822
chr5	52333001	52343000	20	0.284837	0.255675
chr5	52334001	52344000	29	0.233854	0.172337
chr5	52335001	52345000	29	0.229868	0.168941
chr5	52336001	52346000	32	0.226023	0.170294
chr5	52337001	52347000	32	0.225818	0.170019
chr5	52338001	52348000	35	0.229078	0.173476
chr5	52339001	52349000	41	0.194645	0.158016
chr5	52340001	52350000	43	0.193201	0.158147
chr5	52341001	52351000	43	0.179477	0.148087
chr5	52342001	52352000	40	0.172768	0.140778
chr5	52343001	52353000	37	0.163211	0.131155
chr5	52344001	52354000	28	0.19376	0.177445
chr5	52345001	52355000	30	0.189438	0.173011
chr5	52346001	52356000	26	0.186409	0.17054
chr5	52347001	52357000	24	0.183222	0.165637
chr5	52348001	52358000	22	0.140039	0.135732
chr5	52349001	52359000	16	0.176452	0.153686
chr5	52350001	52360000	16	0.173473	0.14015
chr5	52351001	52361000	15	0.188683	0.148549
chr5	52352001	52362000	17	0.164449	0.135148
chr5	52353001	52363000	25	0.112394	0.094358
chr5	52354001	52364000	25	0.112394	0.094358
chr5	52355001	52365000	22	0.106928	0.0864574
chr5	52356001	52366000	21	0.107501	0.0872903
chr5	52357001	52367000	22	0.103279	0.087956
chr5	52358001	52368000	23	0.136016	0.11822
chr5	52359001	52369000	23	0.151047	0.134229
chr5	52360001	52370000	31	0.11472	0.114851
chr5	52361001	52371000	32	0.115901	0.11668
chr5	52362001	52372000	33	0.1116	0.107881
chr5	52363001	52373000	29	0.148362	0.146942
chr5	52364001	52374000	35	0.156739	0.143997
chr5	52365001	52375000	37	0.193375	0.156164
chr5	52366001	52376000	51	0.433325	0.29342
chr5	52367001	52377000	58	0.505966	0.354304
chr5	52368001	52378000	58	0.542588	0.387492
chr5	52369001	52379000	62	0.585158	0.430541
chr5	52370001	52380000	60	0.668424	0.52676
chr5	52371001	52381000	63	0.672077	0.521392
chr5	52372001	52382000	72	0.703198	0.573948
chr5	52373001	52383000	76	0.728308	0.598733
chr5	52374001	52384000	80	0.746319	0.644505
chr5	52375001	52385000	86	0.755606	0.666511
chr5	52376001	52386000	73	0.745668	0.664579
chr5	52377001	52387000	68	0.730724	0.625394
chr5	52378001	52388000	65	0.722051	0.611721
chr5	52379001	52389000	59	0.714856	0.587729
chr5	52380001	52390000	51	0.706607	0.572269
chr5	52381001	52391000	48	0.691077	0.575531
chr5	52382001	52392000	37	0.643959	0.520075
chr5	52383001	52393000	29	0.603291	0.493126
chr5	52384001	52394000	20	0.498706	0.37335
chr5	52385001	52395000	13	0.125857	0.0872105
chr5	52386001	52396000	12	0.0894971	0.0627518
chr5	52387001	52397000	9	0.0989562	0.0766041
chr5	52388001	52398000	8	0.0871316	0.0651428
chr5	52389001	52399000	9	0.11927	0.11086
chr5	52390001	52400000	11	0.120484	0.112541
chr5	52391001	52401000	11	0.105518	0.0985288
chr5	52392001	52402000	12	0.103644	0.0887199
chr5	52393001	52403000	18	0.135085	0.098977
chr5	52394001	52404000	17	0.144595	0.104706
chr5	52395001	52405000	16	0.129739	0.0837801
chr5	52396001	52406000	19	0.121332	0.0844348
chr5	52397001	52407000	22	0.148254	0.112888
chr5	52398001	52408000	24	0.143669	0.111899
chr5	52399001	52409000	24	0.141194	0.109307
chr5	52400001	52410000	25	0.141923	0.111613
chr5	52401001	52411000	23	0.156053	0.120944
chr5	52402001	52412000	24	0.157763	0.126314
chr5	52403001	52413000	20	0.134802	0.116315
chr5	52404001	52414000	20	0.134802	0.116315
chr5	52405001	52415000	21	0.130373	0.112666
chr5	52406001	52416000	18	0.139177	0.116789
chr5	52407001	52417000	14	0.106223	0.0862842
chr5	52408001	52418000	12	0.107225	0.0838285
chr5	52409001	52419000	10	0.0858813	0.0644022
chr5	52410001	52420000	13	0.0615237	0.0427046
chr5	52411001	52421000	25	0.223111	0.17808
chr5	52412001	52422000	39	0.267969	0.212615
chr5	52413001	52423000	46	0.288786	0.243758
chr5	52414001	52424000	49	0.290159	0.247323
chr5	52415001	52425000	47	0.296969	0.25774
chr5	52416001	52426000	47	0.296969	0.25774
chr5	52417001	52427000	47	0.296969	0.25774
chr5	52418001	52428000	47	0.296969	0.25774
chr5	52419001	52429000	47	0.296969	0.25774
chr5	52420001	52430000	50	0.293911	0.264049
chr5	52421001	52431000	38	0.283471	0.244884
chr5	52422001	52432000	26	0.270611	0.252577
chr5	52423001	52433000	21	0.275935	0.25121
chr5	52424001	52434000	20	0.27682	0.250135
chr5	52425001	52435000	24	0.297777	0.270829
chr5	52426001	52436000	28	0.313847	0.288342
chr5	52427001	52437000	31	0.328651	0.293589
chr5	52428001	52438000	34	0.335038	0.29958
chr5	52429001	52439000	38	0.323004	0.272196
chr5	52430001	52440000	31	0.356066	0.306927
chr5	52431001	52441000	31	0.356066	0.306927
chr5	52432001	52442000	28	0.373851	0.320413
chr5	52433001	52443000	25	0.366421	0.308084
chr5	52434001	52444000	24	0.358604	0.298679
chr5	52435001	52445000	23	0.329603	0.266408
chr5	52436001	52446000	21	0.325234	0.254004
chr5	52437001	52447000	22	0.352922	0.280492
chr5	52438001	52448000	22	0.336642	0.226257
chr5	52439001	52449000	21	0.377316	0.27358
chr5	52440001	52450000	19	0.387583	0.271943
chr5	52441001	52451000	19	0.387583	0.271943
chr5	52442001	52452000	17	0.387299	0.258154
chr5	52443001	52453000	17	0.38836	0.258996
chr5	52444001	52454000	16	0.408084	0.268968
chr5	52445001	52455000	13	0.462514	0.295939
chr5	52446001	52456000	11	0.471534	0.278801
chr5	52447001	52457000	7	0.400532	0.17177
chr5	52448001	52458000	4	0.445201	0.327777
chr5	52449001	52459000	1	0.385839	0.385839
chr5	52450001	52460000	1	0.385839	0.385839
chr5	52451001	52461000	2	0.294164	0.285906
chr5	52452001	52462000	2	0.294164	0.285906
chr5	52453001	52463000	1	0.185973	0.185973
chr5	52454001	52464000	4	0.122483	0.101512
chr5	52455001	52465000	8	0.08171	0.0644357
chr5	52456001	52466000	8	0.08171	0.0644357
chr5	52457001	52467000	9	0.100012	0.0779398
chr5	52458001	52468000	9	0.100012	0.0779398
chr5	52459001	52469000	9	0.100012	0.0779398
chr5	52460001	52470000	9	0.100012	0.0779398
chr5	52461001	52471000	8	0.08171	0.0644357
chr5	52462001	52472000	8	0.08171	0.0644357
chr5	52463001	52473000	8	0.08171	0.0644357
chr5	52464001	52474000	5	0.0800317	0.0590818
chr5	52465001	52475000	2	0.27303	0.268624
chr5	52466001	52476000	2	0.27303	0.268624
chr5	52467001	52477000	1	0.351275	0.351275
chr5	52468001	52478000	1	0.351275	0.351275
chr5	52469001	52479000	1	0.351275	0.351275
chr5	52470001	52480000	1	0.351275	0.351275
chr5	52471001	52481000	1	0.351275	0.351275
chr5	52472001	52482000	3	0.223943	0.134469
chr5	52473001	52483000	8	0.216879	0.137382
chr5	52474001	52484000	8	0.216879	0.137382
chr5	52475001	52485000	7	0.184108	0.106826
chr5	52476001	52486000	8	0.168012	0.0891461
chr5	52477001	52487000	8	0.168012	0.0891461
chr5	52478001	52488000	9	0.146776	0.0832495
chr5	52479001	52489000	10	0.158011	0.0969861
chr5	52480001	52490000	11	0.161272	0.105619
chr5	52481001	52491000	11	0.161272	0.105619
chr5	52482001	52492000	9	0.17481	0.123297
chr5	52483001	52493000	5	0.221466	0.198092
chr5	52484001	52494000	5	0.221466	0.198092
chr5	52485001	52495000	5	0.221466	0.198092
chr5	52486001	52496000	4	0.247588	0.256267
chr5	52487001	52497000	5	0.240296	0.248285
chr5	52488001	52498000	4	0.292579	0.301338
chr5	52489001	52499000	3	0.321326	0.328245
chr5	52490001	52500000	2	0.371415	0.396395
chr5	52491001	52501000	2	0.371415	0.396395
chr5	52492001	52502000	2	0.371415	0.396395
chr5	52493001	52503000	2	0.347058	0.337665
chr5	52494001	52504000	2	0.347058	0.337665
chr5	52495001	52505000	2	0.347058	0.337665
chr5	52496001	52506000	2	0.347058	0.337665
chr5	52497001	52507000	1	0.458971	0.458971
chr5	52498001	52508000	1	0.458971	0.458971
chr5	52499001	52509000	1	0.458971	0.458971
chr5	52500001	52510000	2	0.350629	0.339793
chr5	52501001	52511000	3	0.246441	0.235561
chr5	52502001	52512000	3	0.246441	0.235561
chr5	52503001	52513000	4	0.124975	0.129928
chr5	52504001	52514000	4	0.124975	0.129928
chr5	52505001	52515000	5	0.118736	0.123887
chr5	52506001	52516000	6	0.205304	0.179735
chr5	52507001	52517000	6	0.205304	0.179735
chr5	52508001	52518000	6	0.205304	0.179735
chr5	52509001	52519000	6	0.205304	0.179735
chr5	52510001	52520000	9	0.259462	0.230075
chr5	52511001	52521000	8	0.293917	0.255447
chr5	52512001	52522000	10	0.335846	0.296152
chr5	52513001	52523000	11	0.343288	0.3148
chr5	52514001	52524000	11	0.343288	0.3148
chr5	52515001	52525000	13	0.354408	0.332459
chr5	52516001	52526000	15	0.315785	0.294728
chr5	52517001	52527000	17	0.332845	0.312387
chr5	52518001	52528000	22	0.299932	0.251834
chr5	52519001	52529000	23	0.308642	0.26084
chr5	52520001	52530000	19	0.308564	0.251919
chr5	52521001	52531000	19	0.308564	0.251919
chr5	52522001	52532000	17	0.284715	0.227559
chr5	52523001	52533000	14	0.276159	0.221088
chr5	52524001	52534000	14	0.276159	0.221088
chr5	52525001	52535000	11	0.257915	0.194212
chr5	52526001	52536000	13	0.315204	0.225291
chr5	52527001	52537000	12	0.301042	0.208175
chr5	52528001	52538000	8	0.396951	0.34091
chr5	52529001	52539000	11	0.335584	0.28298
chr5	52530001	52540000	11	0.335584	0.28298
chr5	52531001	52541000	14	0.345222	0.301343
chr5	52532001	52542000	14	0.345222	0.301343
chr5	52533001	52543000	14	0.345222	0.301343
chr5	52534001	52544000	14	0.345222	0.301343
chr5	52535001	52545000	16	0.336424	0.291079
chr5	52536001	52546000	11	0.331704	0.300627
chr5	52537001	52547000	10	0.31717	0.284793
chr5	52538001	52548000	9	0.298888	0.265439
chr5	52539001	52549000	6	0.364665	0.337805
chr5	52540001	52550000	8	0.38984	0.368096
chr5	52541001	52551000	6	0.369954	0.342519
chr5	52542001	52552000	7	0.346688	0.321306
chr5	52543001	52553000	8	0.361977	0.338514
chr5	52544001	52554000	9	0.35346	0.332409
chr5	52545001	52555000	7	0.373621	0.364745
chr5	52546001	52556000	9	0.337142	0.324672
chr5	52547001	52557000	10	0.312423	0.287483
chr5	52548001	52558000	10	0.312423	0.287483
chr5	52549001	52559000	10	0.282856	0.260884
chr5	52550001	52560000	10	0.274517	0.254495
chr5	52551001	52561000	11	0.317517	0.294882
chr5	52552001	52562000	10	0.329251	0.304968
chr5	52553001	52563000	9	0.312683	0.287856
chr5	52554001	52564000	9	0.305441	0.280389
chr5	52555001	52565000	9	0.305441	0.280389
chr5	52556001	52566000	8	0.32163	0.296378
chr5	52557001	52567000	7	0.35352	0.345463
chr5	52558001	52568000	10	0.357713	0.349953
chr5	52559001	52569000	9	0.371988	0.364797
chr5	52560001	52570000	8	0.340934	0.323335
chr5	52561001	52571000	7	0.280134	0.265362
chr5	52562001	52572000	7	0.280134	0.265362
chr5	52563001	52573000	11	0.262503	0.248373
chr5	52564001	52574000	10	0.267188	0.251575
chr5	52565001	52575000	10	0.267188	0.251575
chr5	52566001	52576000	9	0.272932	0.255488
chr5	52567001	52577000	9	0.272932	0.255488
chr5	52568001	52578000	6	0.216604	0.203016
chr5	52569001	52579000	6	0.216604	0.203016
chr5	52570001	52580000	5	0.223805	0.212109
chr5	52571001	52581000	5	0.193196	0.165471
chr5	52572001	52582000	5	0.193196	0.165471
chr5	52573001	52583000	1	-0.0472151	-0.0472151
chr5	52574001	52584000	3	0.0932203	0.0648724
chr5	52575001	52585000	4	0.223414	0.163397
chr5	52576001	52586000	4	0.223414	0.163397
chr5	52577001	52587000	4	0.223414	0.163397
chr5	52578001	52588000	4	0.223414	0.163397
chr5	52579001	52589000	4	0.223414	0.163397
chr5	52580001	52590000	4	0.223414	0.163397
chr5	52581001	52591000	4	0.228953	0.176164
chr5	52582001	52592000	4	0.228953	0.176164
chr5	52583001	52593000	4	0.228953	0.176164
chr5	52584001	52594000	2	0.284657	0.231412
chr5	52585001	52595000	4	0.45542	0.392759
chr5	52586001	52596000	5	0.418561	0.33891
chr5	52587001	52597000	8	0.343889	0.262597
chr5	52588001	52598000	12	0.298436	0.201018
chr5	52589001	52599000	13	0.288314	0.195056
chr5	52590001	52600000	15	0.408979	0.279839
chr5	52591001	52601000	15	0.421637	0.287817
chr5	52592001	52602000	17	0.409681	0.251269
chr5	52593001	52603000	17	0.409681	0.251269
chr5	52594001	52604000	19	0.386051	0.234812
chr5	52595001	52605000	16	0.326502	0.180891
chr5	52596001	52606000	16	0.352141	0.201857
chr5	52597001	52607000	14	0.385369	0.199785
chr5	52598001	52608000	11	0.45421	0.267684
chr5	52599001	52609000	10	0.477973	0.2821
chr5	52600001	52610000	8	0.283629	0.144894
chr5	52601001	52611000	7	0.303706	0.147948
chr5	52602001	52612000	8	0.30998	0.220951
chr5	52603001	52613000	10	0.286971	0.220033
chr5	52604001	52614000	11	0.325742	0.278039
chr5	52605001	52615000	11	0.325742	0.278039
chr5	52606001	52616000	13	0.32634	0.277711
chr5	52607001	52617000	12	0.334224	0.303061
chr5	52608001	52618000	17	0.290622	0.213606
chr5	52609001	52619000	18	0.284612	0.200268
chr5	52610001	52620000	18	0.284612	0.200268
chr5	52611001	52621000	19	0.290555	0.208992
chr5	52612001	52622000	16	0.293335	0.205284
chr5	52613001	52623000	15	0.317562	0.217137
chr5	52614001	52624000	13	0.31346	0.201102
chr5	52615001	52625000	13	0.31346	0.201102
chr5	52616001	52626000	10	0.283491	0.160354
chr5	52617001	52627000	12	0.32157	0.20546
chr5	52618001	52628000	6	0.389362	0.335329
chr5	52619001	52629000	6	0.376621	0.355219
chr5	52620001	52630000	7	0.332374	0.299867
chr5	52621001	52631000	7	0.312703	0.274998
chr5	52622001	52632000	10	0.246207	0.207312
chr5	52623001	52633000	11	0.216612	0.185726
chr5	52624001	52634000	11	0.182548	0.159983
chr5	52625001	52635000	13	0.171103	0.151638
chr5	52626001	52636000	13	0.171103	0.151638
chr5	52627001	52637000	12	0.093939	0.097551
chr5	52628001	52638000	13	0.108356	0.11008
chr5	52629001	52639000	14	0.0968247	0.0999473
chr5	52630001	52640000	14	0.118353	0.120853
chr5	52631001	52641000	14	0.106877	0.108641
chr5	52632001	52642000	13	0.113369	0.113535
chr5	52633001	52643000	12	0.0968481	0.0868628
chr5	52634001	52644000	15	0.0801896	0.0746898
chr5	52635001	52645000	15	0.090752	0.0893138
chr5	52636001	52646000	19	0.0906289	0.0892723
chr5	52637001	52647000	22	0.101855	0.0996796
chr5	52638001	52648000	25	0.083866	0.0858461
chr5	52639001	52649000	23	0.0898025	0.0906561
chr5	52640001	52650000	23	0.0733265	0.0773539
chr5	52641001	52651000	25	0.0854701	0.08612
chr5	52642001	52652000	26	0.109118	0.110617
chr5	52643001	52653000	29	0.118543	0.118452
chr5	52644001	52654000	27	0.143906	0.140651
chr5	52645001	52655000	27	0.140943	0.132005
chr5	52646001	52656000	26	0.160086	0.14033
chr5	52647001	52657000	26	0.150991	0.131066
chr5	52648001	52658000	25	0.181714	0.154845
chr5	52649001	52659000	33	0.208859	0.170191
chr5	52650001	52660000	37	0.203005	0.16405
chr5	52651001	52661000	36	0.203287	0.162563
chr5	52652001	52662000	40	0.211524	0.1556
chr5	52653001	52663000	42	0.191312	0.14177
chr5	52654001	52664000	44	0.177831	0.126166
chr5	52655001	52665000	48	0.164467	0.113425
chr5	52656001	52666000	48	0.152899	0.105922
chr5	52657001	52667000	46	0.156126	0.108022
chr5	52658001	52668000	43	0.147968	0.0998129
chr5	52659001	52669000	37	0.110159	0.0684078
chr5	52660001	52670000	36	0.107667	0.0645222
chr5	52661001	52671000	36	0.108863	0.0650921
chr5	52662001	52672000	33	0.103635	0.0599922
chr5	52663001	52673000	30	0.115492	0.0637153
chr5	52664001	52674000	27	0.117426	0.0656278
chr5	52665001	52675000	22	0.130149	0.0755727
chr5	52666001	52676000	20	0.151168	0.090253
chr5	52667001	52677000	21	0.177517	0.10478
chr5	52668001	52678000	23	0.206163	0.120775
chr5	52669001	52679000	23	0.221172	0.141958
chr5	52670001	52680000	24	0.234244	0.160958
chr5	52671001	52681000	29	0.199857	0.141567
chr5	52672001	52682000	27	0.174821	0.135581
chr5	52673001	52683000	26	0.208499	0.167457
chr5	52674001	52684000	27	0.215792	0.178036
chr5	52675001	52685000	28	0.210753	0.179224
chr5	52676001	52686000	33	0.207305	0.175844
chr5	52677001	52687000	33	0.21485	0.189067
chr5	52678001	52688000	33	0.199867	0.182085
chr5	52679001	52689000	33	0.192342	0.170486
chr5	52680001	52690000	30	0.188781	0.170282
chr5	52681001	52691000	25	0.215982	0.1832
chr5	52682001	52692000	29	0.18927	0.135817
chr5	52683001	52693000	28	0.195683	0.132368
chr5	52684001	52694000	32	0.202928	0.137356
chr5	52685001	52695000	37	0.210567	0.142921
chr5	52686001	52696000	38	0.233081	0.15775
chr5	52687001	52697000	41	0.196537	0.118725
chr5	52688001	52698000	48	0.182399	0.10271
chr5	52689001	52699000	52	0.212099	0.122322
chr5	52690001	52700000	59	0.1947	0.110519
chr5	52691001	52701000	60	0.185266	0.109252
chr5	52692001	52702000	58	0.198827	0.126
chr5	52693001	52703000	65	0.192631	0.123217
chr5	52694001	52704000	69	0.196322	0.12974
chr5	52695001	52705000	63	0.1904	0.124015
chr5	52696001	52706000	59	0.169392	0.107897
chr5	52697001	52707000	65	0.167136	0.11284
chr5	52698001	52708000	61	0.166278	0.118401
chr5	52699001	52709000	59	0.136196	0.102707
chr5	52700001	52710000	52	0.141909	0.110799
chr5	52701001	52711000	52	0.149193	0.120322
chr5	52702001	52712000	49	0.143015	0.117702
chr5	52703001	52713000	47	0.110678	0.102681
chr5	52704001	52714000	39	0.0884349	0.0874328
chr5	52705001	52715000	40	0.0938629	0.0947669
chr5	52706001	52716000	57	0.170405	0.168997
chr5	52707001	52717000	59	0.215634	0.228193
chr5	52708001	52718000	62	0.213467	0.229783
chr5	52709001	52719000	69	0.226792	0.245841
chr5	52710001	52720000	75	0.232933	0.245847
chr5	52711001	52721000	75	0.224838	0.238949
chr5	52712001	52722000	86	0.2007	0.216965
chr5	52713001	52723000	97	0.168911	0.187027
chr5	52714001	52724000	105	0.147168	0.168036
chr5	52715001	52725000	105	0.152521	0.172539
chr5	52716001	52726000	89	0.121478	0.145376
chr5	52717001	52727000	77	0.0940709	0.11357
chr5	52718001	52728000	70	0.0938719	0.116137
chr5	52719001	52729000	59	0.0668519	0.085704
chr5	52720001	52730000	52	0.0550054	0.0675366
chr5	52721001	52731000	49	0.0601297	0.0732215
chr5	52722001	52732000	38	0.0619799	0.0775029
chr5	52723001	52733000	23	0.143169	0.156656
chr5	52724001	52734000	13	0.276317	0.262455
chr5	52725001	52735000	12	0.24759	0.232325
chr5	52726001	52736000	9	0.234225	0.206179
chr5	52727001	52737000	12	0.309749	0.269758
chr5	52728001	52738000	16	0.290951	0.227914
chr5	52729001	52739000	19	0.228198	0.190177
chr5	52730001	52740000	22	0.22605	0.199619
chr5	52731001	52741000	23	0.213913	0.190484
chr5	52732001	52742000	27	0.195549	0.177741
chr5	52733001	52743000	28	0.178592	0.168765
chr5	52734001	52744000	30	0.163102	0.155073
chr5	52735001	52745000	33	0.13742	0.131212
chr5	52736001	52746000	36	0.134025	0.127807
chr5	52737001	52747000	41	0.0786809	0.077971
chr5	52738001	52748000	42	0.055921	0.0584309
chr5	52739001	52749000	41	0.0568288	0.0593079
chr5	52740001	52750000	44	0.0334116	0.0365494
chr5	52741001	52751000	51	0.0302815	0.0305221
chr5	52742001	52752000	55	0.0500192	0.0564108
chr5	52743001	52753000	58	0.0461402	0.0581912
chr5	52744001	52754000	60	0.0606528	0.0733986
chr5	52745001	52755000	63	0.0731196	0.0873824
chr5	52746001	52756000	64	0.063582	0.0796613
chr5	52747001	52757000	66	0.108231	0.105353
chr5	52748001	52758000	68	0.103922	0.103463
chr5	52749001	52759000	71	0.102642	0.103997
chr5	52750001	52760000	71	0.101813	0.103579
chr5	52751001	52761000	65	0.111991	0.114988
chr5	52752001	52762000	62	0.093057	0.093801
chr5	52753001	52763000	63	0.108297	0.0988989
chr5	52754001	52764000	62	0.0990554	0.0882814
chr5	52755001	52765000	62	0.101256	0.0872157
chr5	52756001	52766000	57	0.114184	0.0972661
chr5	52757001	52767000	47	0.0724263	0.0743805
chr5	52758001	52768000	43	0.0930474	0.085789
chr5	52759001	52769000	40	0.111641	0.0961798
chr5	52760001	52770000	38	0.139004	0.112991
chr5	52761001	52771000	39	0.14589	0.122635
chr5	52762001	52772000	36	0.167711	0.131007
chr5	52763001	52773000	40	0.175693	0.148002
chr5	52764001	52774000	47	0.204648	0.176474
chr5	52765001	52775000	46	0.20567	0.180753
chr5	52766001	52776000	48	0.204131	0.177934
chr5	52767001	52777000	46	0.205297	0.179226
chr5	52768001	52778000	44	0.208929	0.183086
chr5	52769001	52779000	45	0.205385	0.181327
chr5	52770001	52780000	43	0.202721	0.181408
chr5	52771001	52781000	47	0.189129	0.159541
chr5	52772001	52782000	47	0.186969	0.152376
chr5	52773001	52783000	42	0.136576	0.113892
chr5	52774001	52784000	40	0.0961708	0.0848342
chr5	52775001	52785000	40	0.0891256	0.0770957
chr5	52776001	52786000	49	0.115259	0.105203
chr5	52777001	52787000	55	0.111814	0.104668
chr5	52778001	52788000	59	0.122609	0.117605
chr5	52779001	52789000	62	0.121036	0.113618
chr5	52780001	52790000	65	0.126884	0.111038
chr5	52781001	52791000	66	0.126506	0.10239
chr5	52782001	52792000	84	0.116354	0.0736742
chr5	52783001	52793000	104	0.127095	0.059574
chr5	52784001	52794000	104	0.132897	0.0572093
chr5	52785001	52795000	113	0.129948	0.043799
chr5	52786001	52796000	117	0.103599	0.0206443
chr5	52787001	52797000	134	0.0980945	0.00838858
chr5	52788001	52798000	134	0.0880096	0.000305726
chr5	52789001	52799000	132	0.0794415	-0.00449963
chr5	52790001	52800000	140	0.0837657	-0.0037506
chr5	52791001	52801000	146	0.106857	0.00777455
chr5	52792001	52802000	137	0.103014	0.0115727
chr5	52793001	52803000	133	0.0850126	0.0128597
chr5	52794001	52804000	145	0.0588499	-0.00166201
chr5	52795001	52805000	150	0.0429309	-0.00464048
chr5	52796001	52806000	140	0.0637077	0.00365155
chr5	52797001	52807000	120	0.076318	0.0159057
chr5	52798001	52808000	119	0.0738103	0.0167525
chr5	52799001	52809000	118	0.0788328	0.0205021
chr5	52800001	52810000	108	0.0695999	0.0198023
chr5	52801001	52811000	96	0.058002	0.0143971
chr5	52802001	52812000	95	0.0680761	0.0232154
chr5	52803001	52813000	78	0.100271	0.0451947
chr5	52804001	52814000	63	0.138126	0.0819608
chr5	52805001	52815000	50	0.196933	0.136239
chr5	52806001	52816000	47	0.165597	0.124665
chr5	52807001	52817000	49	0.155257	0.124358
chr5	52808001	52818000	45	0.156749	0.130455
chr5	52809001	52819000	44	0.156199	0.131899
chr5	52810001	52820000	44	0.172221	0.14825
chr5	52811001	52821000	45	0.162056	0.140278
chr5	52812001	52822000	38	0.165498	0.149496
chr5	52813001	52823000	36	0.170845	0.14619
chr5	52814001	52824000	38	0.14274	0.1271
chr5	52815001	52825000	34	0.134622	0.117955
chr5	52816001	52826000	37	0.122477	0.109877
chr5	52817001	52827000	44	0.0846023	0.0758441
chr5	52818001	52828000	45	0.0789835	0.0708261
chr5	52819001	52829000	44	0.0734288	0.0668111
chr5	52820001	52830000	43	0.0573653	0.0506877
chr5	52821001	52831000	42	0.0580117	0.0492063
chr5	52822001	52832000	38	0.0614973	0.0522313
chr5	52823001	52833000	41	0.0434095	0.0454155
chr5	52824001	52834000	40	0.0576537	0.0602689
chr5	52825001	52835000	43	0.0803948	0.0790887
chr5	52826001	52836000	44	0.0888015	0.0885495
chr5	52827001	52837000	36	0.121273	0.115349
chr5	52828001	52838000	38	0.126598	0.120995
chr5	52829001	52839000	39	0.13372	0.126022
chr5	52830001	52840000	41	0.150084	0.142773
chr5	52831001	52841000	41	0.147139	0.139817
chr5	52832001	52842000	43	0.152247	0.143867
chr5	52833001	52843000	37	0.151974	0.143574
chr5	52834001	52844000	35	0.158387	0.148615
chr5	52835001	52845000	31	0.13989	0.136092
chr5	52836001	52846000	27	0.141087	0.134131
chr5	52837001	52847000	25	0.136735	0.134326
chr5	52838001	52848000	22	0.147629	0.142241
chr5	52839001	52849000	21	0.142432	0.139101
chr5	52840001	52850000	20	0.107255	0.102168
chr5	52841001	52851000	22	0.102881	0.0949325
chr5	52842001	52852000	23	0.0741732	0.0661275
chr5	52843001	52853000	25	0.0643456	0.0591695
chr5	52844001	52854000	23	0.0765122	0.0685909
chr5	52845001	52855000	23	0.0976197	0.0854242
chr5	52846001	52856000	25	0.0940876	0.0856252
chr5	52847001	52857000	27	0.0801485	0.0745646
chr5	52848001	52858000	28	0.067917	0.061703
chr5	52849001	52859000	27	0.0597395	0.0548917
chr5	52850001	52860000	23	0.0634832	0.0615201
chr5	52851001	52861000	21	0.0631325	0.065346
chr5	52852001	52862000	19	0.0893452	0.0947837
chr5	52853001	52863000	19	0.116818	0.117786
chr5	52854001	52864000	18	0.0952651	0.0820687
chr5	52855001	52865000	20	0.0868189	0.064178
chr5	52856001	52866000	19	0.111659	0.0789122
chr5	52857001	52867000	15	0.143949	0.0946489
chr5	52858001	52868000	16	0.149008	0.0908861
chr5	52859001	52869000	17	0.157243	0.0999874
chr5	52860001	52870000	17	0.157243	0.0999874
chr5	52861001	52871000	15	0.16425	0.0968673
chr5	52862001	52872000	16	0.12998	0.072905
chr5	52863001	52873000	16	0.120641	0.0669511
chr5	52864001	52874000	16	0.143342	0.0877471
chr5	52865001	52875000	12	0.150287	0.10251
chr5	52866001	52876000	12	0.168308	0.124802
chr5	52867001	52877000	12	0.168308	0.124802
chr5	52868001	52878000	11	0.198654	0.181305
chr5	52869001	52879000	14	0.195619	0.17617
chr5	52870001	52880000	16	0.170255	0.146369
chr5	52871001	52881000	16	0.170255	0.146369
chr5	52872001	52882000	14	0.182881	0.165256
chr5	52873001	52883000	15	0.148876	0.12576
chr5	52874001	52884000	14	0.135517	0.113391
chr5	52875001	52885000	14	0.135517	0.113391
chr5	52876001	52886000	14	0.100419	0.0829078
chr5	52877001	52887000	26	0.0438043	0.0365555
chr5	52878001	52888000	28	0.0170017	0.0108938
chr5	52879001	52889000	32	-0.0213555	-0.0232039
chr5	52880001	52890000	41	-0.0143433	-0.0164323
chr5	52881001	52891000	43	-0.0156074	-0.0175297
chr5	52882001	52892000	49	-0.0187684	-0.0203061
chr5	52883001	52893000	50	-0.00791245	-0.00959315
chr5	52884001	52894000	56	0.00146546	-0.00120335
chr5	52885001	52895000	59	-0.000699954	-0.00317743
chr5	52886001	52896000	57	-0.00556647	-0.00756003
chr5	52887001	52897000	50	0.00615512	0.00300508
chr5	52888001	52898000	50	0.00941365	0.0064763
chr5	52889001	52899000	47	0.0136834	0.0105389
chr5	52890001	52900000	39	0.0135553	0.0110497
chr5	52891001	52901000	44	0.0249008	0.0203645
chr5	52892001	52902000	42	0.0309015	0.0235853
chr5	52893001	52903000	44	0.0220941	0.00914669
chr5	52894001	52904000	42	0.0199642	0.00413639
chr5	52895001	52905000	44	0.0252848	0.00626759
chr5	52896001	52906000	57	0.0489468	0.0276324
chr5	52897001	52907000	55	0.0388954	0.019486
chr5	52898001	52908000	69	0.0202056	0.00780417
chr5	52899001	52909000	79	0.00912658	-0.00045393
chr5	52900001	52910000	81	0.0143409	0.00516568
chr5	52901001	52911000	81	0.00872169	0.00259053
chr5	52902001	52912000	81	0.0160477	0.0105716
chr5	52903001	52913000	80	0.0124297	0.0102335
chr5	52904001	52914000	76	0.00869769	0.00835704
chr5	52905001	52915000	73	0.00744433	0.00836849
chr5	52906001	52916000	69	-0.011695	-0.00914687
chr5	52907001	52917000	73	-0.0139722	-0.0115479
chr5	52908001	52918000	92	-0.0241805	-0.021856
chr5	52909001	52919000	81	-0.00694665	-0.00825363
chr5	52910001	52920000	94	0.0725721	0.0468731
chr5	52911001	52921000	89	0.0763261	0.0475343
chr5	52912001	52922000	85	0.0747345	0.0438914
chr5	52913001	52923000	83	0.0841241	0.0509503
chr5	52914001	52924000	86	0.0824708	0.0478087
chr5	52915001	52925000	86	0.0841711	0.0477785
chr5	52916001	52926000	78	0.0965306	0.0551532
chr5	52917001	52927000	74	0.113045	0.0683116
chr5	52918001	52928000	46	0.308753	0.198435
chr5	52919001	52929000	44	0.31547	0.200081
chr5	52920001	52930000	28	0.203924	0.128621
chr5	52921001	52931000	27	0.212652	0.137705
chr5	52922001	52932000	29	0.197993	0.130424
chr5	52923001	52933000	30	0.20047	0.136913
chr5	52924001	52934000	31	0.216588	0.160334
chr5	52925001	52935000	36	0.254252	0.189905
chr5	52926001	52936000	37	0.253792	0.194669
chr5	52927001	52937000	35	0.260109	0.193374
chr5	52928001	52938000	29	0.214397	0.160735
chr5	52929001	52939000	29	0.222795	0.167293
chr5	52930001	52940000	27	0.226609	0.172032
chr5	52931001	52941000	27	0.229912	0.17488
chr5	52932001	52942000	26	0.230276	0.176696
chr5	52933001	52943000	23	0.238828	0.182736
chr5	52934001	52944000	21	0.210891	0.163566
chr5	52935001	52945000	15	0.131485	0.126277
chr5	52936001	52946000	13	0.121361	0.11633
chr5	52937001	52947000	14	0.131795	0.137491
chr5	52938001	52948000	12	0.129421	0.133875
chr5	52939001	52949000	15	0.134001	0.125206
chr5	52940001	52950000	18	0.119037	0.114123
chr5	52941001	52951000	20	0.114394	0.10549
chr5	52942001	52952000	20	0.124362	0.112432
chr5	52943001	52953000	25	0.112901	0.0978451
chr5	52944001	52954000	33	0.116229	0.0956342
chr5	52945001	52955000	44	0.10187	0.0831669
chr5	52946001	52956000	60	0.0934404	0.0796889
chr5	52947001	52957000	66	0.0833464	0.0725889
chr5	52948001	52958000	73	0.0963163	0.0835832
chr5	52949001	52959000	73	0.0821261	0.0738597
chr5	52950001	52960000	71	0.085812	0.0762345
chr5	52951001	52961000	69	0.0827584	0.0744352
chr5	52952001	52962000	71	0.0798791	0.0701569
chr5	52953001	52963000	66	0.086722	0.0754941
chr5	52954001	52964000	58	0.0864918	0.0733979
chr5	52955001	52965000	57	0.0918862	0.0763529
chr5	52956001	52966000	46	0.0922919	0.0713972
chr5	52957001	52967000	50	0.106608	0.0744503
chr5	52958001	52968000	45	0.0817872	0.0544228
chr5	52959001	52969000	44	0.119096	0.0777959
chr5	52960001	52970000	44	0.129779	0.0828827
chr5	52961001	52971000	46	0.154883	0.100937
chr5	52962001	52972000	46	0.179863	0.120385
chr5	52963001	52973000	47	0.191555	0.127359
chr5	52964001	52974000	50	0.192971	0.138984
chr5	52965001	52975000	43	0.195688	0.144082
chr5	52966001	52976000	59	0.116644	0.104168
chr5	52967001	52977000	57	0.0972817	0.0922808
chr5	52968001	52978000	62	0.0894721	0.0853334
chr5	52969001	52979000	65	0.0762214	0.0651829
chr5	52970001	52980000	73	0.0647865	0.0486396
chr5	52971001	52981000	82	0.0493281	0.029381
chr5	52972001	52982000	85	0.0356434	0.0157451
chr5	52973001	52983000	89	0.0216164	0.00259411
chr5	52974001	52984000	93	0.00784408	-0.00963629
chr5	52975001	52985000	96	0.00432146	-0.0134642
chr5	52976001	52986000	76	-0.00164305	-0.0205078
chr5	52977001	52987000	69	0.0248979	-0.0100219
chr5	52978001	52988000	62	0.0396075	-0.00483821
chr5	52979001	52989000	58	0.0624364	0.00836074
chr5	52980001	52990000	53	0.0889814	0.0255639
chr5	52981001	52991000	43	0.139691	0.0565509
chr5	52982001	52992000	39	0.166589	0.0852799
chr5	52983001	52993000	35	0.196161	0.115211
chr5	52984001	52994000	28	0.241638	0.148977
chr5	52985001	52995000	23	0.270737	0.20696
chr5	52986001	52996000	21	0.29169	0.229858
chr5	52987001	52997000	21	0.246318	0.188991
chr5	52988001	52998000	24	0.208293	0.146015
chr5	52989001	52999000	23	0.183111	0.117995
chr5	52990001	53000000	19	0.180017	0.111015
chr5	52991001	53001000	18	0.109967	0.0678169
chr5	52992001	53002000	19	0.0566672	0.0319103
chr5	52993001	53003000	17	-0.00056049	0.00974214
chr5	52994001	53004000	19	0.0324319	0.0357648
chr5	52995001	53005000	19	0.0251269	0.0206761
chr5	52996001	53006000	21	0.0240341	0.0201838
chr5	52997001	53007000	20	0.0289627	0.0225755
chr5	52998001	53008000	18	0.0335583	0.0251864
chr5	52999001	53009000	20	0.0607311	0.0575432
chr5	53000001	53010000	21	0.0579937	0.055366
chr5	53001001	53011000	20	0.0587084	0.0573081
chr5	53002001	53012000	17	0.0641822	0.0660048
chr5	53003001	53013000	19	0.0627987	0.0623271
chr5	53004001	53014000	16	0.0474336	0.0486744
chr5	53005001	53015000	15	0.0672571	0.0603784
chr5	53006001	53016000	18	0.0585009	0.051969
chr5	53007001	53017000	17	0.0665818	0.0585835
chr5	53008001	53018000	19	0.0474189	0.0515193
chr5	53009001	53019000	19	0.0400845	0.0301715
chr5	53010001	53020000	19	0.0489093	0.0403096
chr5	53011001	53021000	22	0.0502924	0.0398934
chr5	53012001	53022000	27	0.0698804	0.0605089
chr5	53013001	53023000	36	0.0751217	0.0641596
chr5	53014001	53024000	42	0.0788185	0.0647114
chr5	53015001	53025000	51	0.11252	0.083688
chr5	53016001	53026000	50	0.116892	0.0878154
chr5	53017001	53027000	54	0.120376	0.0914495
chr5	53018001	53028000	54	0.12499	0.0935573
chr5	53019001	53029000	51	0.126021	0.0950931
chr5	53020001	53030000	53	0.129605	0.098192
chr5	53021001	53031000	56	0.136289	0.102916
chr5	53022001	53032000	52	0.138858	0.100971
chr5	53023001	53033000	43	0.142853	0.105873
chr5	53024001	53034000	48	0.159042	0.124501
chr5	53025001	53035000	60	0.152145	0.130014
chr5	53026001	53036000	76	0.143918	0.123546
chr5	53027001	53037000	97	0.153789	0.133583
chr5	53028001	53038000	105	0.158386	0.136877
chr5	53029001	53039000	116	0.164512	0.144292
chr5	53030001	53040000	117	0.160285	0.141289
chr5	53031001	53041000	114	0.154974	0.13797
chr5	53032001	53042000	116	0.149962	0.133907
chr5	53033001	53043000	121	0.151318	0.13453
chr5	53034001	53044000	114	0.14987	0.132488
chr5	53035001	53045000	96	0.146003	0.128078
chr5	53036001	53046000	79	0.152707	0.133423
chr5	53037001	53047000	62	0.141299	0.11552
chr5	53038001	53048000	52	0.146886	0.121167
chr5	53039001	53049000	47	0.153795	0.124785
chr5	53040001	53050000	45	0.159495	0.128165
chr5	53041001	53051000	44	0.170273	0.138372
chr5	53042001	53052000	42	0.179647	0.142728
chr5	53043001	53053000	36	0.203889	0.161299
chr5	53044001	53054000	34	0.215477	0.179494
chr5	53045001	53055000	35	0.203074	0.169988
chr5	53046001	53056000	35	0.217337	0.186228
chr5	53047001	53057000	26	0.229432	0.220578
chr5	53048001	53058000	24	0.222508	0.213426
chr5	53049001	53059000	17	0.198891	0.185361
chr5	53050001	53060000	15	0.210495	0.193117
chr5	53051001	53061000	13	0.230372	0.208249
chr5	53052001	53062000	12	0.2407	0.229424
chr5	53053001	53063000	11	0.207478	0.195974
chr5	53054001	53064000	8	0.15523	0.144631
chr5	53055001	53065000	10	0.188709	0.127177
chr5	53056001	53066000	12	0.153349	0.095134
chr5	53057001	53067000	15	0.139738	0.0893776
chr5	53058001	53068000	17	0.152571	0.103669
chr5	53059001	53069000	19	0.147254	0.097892
chr5	53060001	53070000	21	0.144135	0.100264
chr5	53061001	53071000	23	0.162622	0.120206
chr5	53062001	53072000	26	0.240262	0.168199
chr5	53063001	53073000	29	0.242913	0.177704
chr5	53064001	53074000	33	0.244346	0.18677
chr5	53065001	53075000	26	0.256619	0.210657
chr5	53066001	53076000	23	0.275333	0.239494
chr5	53067001	53077000	21	0.289972	0.261087
chr5	53068001	53078000	23	0.278205	0.240139
chr5	53069001	53079000	23	0.282893	0.254941
chr5	53070001	53080000	21	0.297	0.267526
chr5	53071001	53081000	20	0.286021	0.254247
chr5	53072001	53082000	17	0.218549	0.204501
chr5	53073001	53083000	15	0.213482	0.198392
chr5	53074001	53084000	12	0.204688	0.187123
chr5	53075001	53085000	13	0.197201	0.181269
chr5	53076001	53086000	12	0.181054	0.16508
chr5	53077001	53087000	11	0.1818	0.164312
chr5	53078001	53088000	7	0.192257	0.192192
chr5	53079001	53089000	8	0.164412	0.143447
chr5	53080001	53090000	9	0.164231	0.145158
chr5	53081001	53091000	9	0.163349	0.129856
chr5	53082001	53092000	9	0.163349	0.129856
chr5	53083001	53093000	8	0.140873	0.111137
chr5	53084001	53094000	7	0.107626	0.0870688
chr5	53085001	53095000	6	0.106588	0.0830781
chr5	53086001	53096000	6	0.13573	0.100835
chr5	53087001	53097000	7	0.148953	0.114926
chr5	53088001	53098000	8	0.131577	0.0969222
chr5	53089001	53099000	6	0.146368	0.115136
chr5	53090001	53100000	5	0.145456	0.106394
chr5	53091001	53101000	6	0.161952	0.131744
chr5	53092001	53102000	11	0.216673	0.18663
chr5	53093001	53103000	13	0.207512	0.182886
chr5	53094001	53104000	14	0.196366	0.17393
chr5	53095001	53105000	20	0.201869	0.176977
chr5	53096001	53106000	23	0.218357	0.193864
chr5	53097001	53107000	24	0.224997	0.200857
chr5	53098001	53108000	24	0.232486	0.214297
chr5	53099001	53109000	24	0.232277	0.206623
chr5	53100001	53110000	24	0.232277	0.206623
chr5	53101001	53111000	25	0.269393	0.24434
chr5	53102001	53112000	26	0.279142	0.244278
chr5	53103001	53113000	31	0.259135	0.204948
chr5	53104001	53114000	31	0.264226	0.201206
chr5	53105001	53115000	27	0.272951	0.206051
chr5	53106001	53116000	26	0.250981	0.18162
chr5	53107001	53117000	27	0.230401	0.165058
chr5	53108001	53118000	28	0.22164	0.153365
chr5	53109001	53119000	28	0.218021	0.154519
chr5	53110001	53120000	31	0.218096	0.155614
chr5	53111001	53121000	29	0.171521	0.12617
chr5	53112001	53122000	25	0.136649	0.101444
chr5	53113001	53123000	22	0.166279	0.125229
chr5	53114001	53124000	23	0.233149	0.165531
chr5	53115001	53125000	23	0.203868	0.143175
chr5	53116001	53126000	27	0.18039	0.119168
chr5	53117001	53127000	27	0.172709	0.116332
chr5	53118001	53128000	33	0.151469	0.101552
chr5	53119001	53129000	35	0.161411	0.114508
chr5	53120001	53130000	33	0.153612	0.108636
chr5	53121001	53131000	35	0.150986	0.107735
chr5	53122001	53132000	35	0.145044	0.103233
chr5	53123001	53133000	31	0.137753	0.0989491
chr5	53124001	53134000	31	0.0741199	0.0659621
chr5	53125001	53135000	35	0.0816178	0.0732165
chr5	53126001	53136000	31	0.0798024	0.0710418
chr5	53127001	53137000	34	0.0696628	0.0641176
chr5	53128001	53138000	26	0.0719049	0.0707167
chr5	53129001	53139000	26	0.0511368	0.0492654
chr5	53130001	53140000	26	0.0464645	0.0450699
chr5	53131001	53141000	26	0.0370817	0.03345
chr5	53132001	53142000	24	0.0283903	0.0268707
chr5	53133001	53143000	26	0.0270069	0.0256662
chr5	53134001	53144000	26	0.0256063	0.0245582
chr5	53135001	53145000	22	0.00937037	0.00624233
chr5	53136001	53146000	19	0.0162428	0.0146045
chr5	53137001	53147000	15	0.0119755	0.0105973
chr5	53138001	53148000	15	0.0119755	0.0105973
chr5	53139001	53149000	12	0.00433939	0.00469314
chr5	53140001	53150000	12	0.00849822	0.00657026
chr5	53141001	53151000	10	-0.00864063	-0.0067586
chr5	53142001	53152000	10	-0.00864063	-0.0067586
chr5	53143001	53153000	9	0.000300999	-0.000159265
chr5	53144001	53154000	9	0.0807555	0.0545149
chr5	53145001	53155000	8	0.104081	0.0831445
chr5	53146001	53156000	9	0.0881681	0.0701576
chr5	53147001	53157000	8	0.0867925	0.0649301
chr5	53148001	53158000	9	0.0927946	0.0733655
chr5	53149001	53159000	11	0.10568	0.0895675
chr5	53150001	53160000	11	0.125583	0.116153
chr5	53151001	53161000	10	0.13964	0.13092
chr5	53152001	53162000	12	0.127492	0.105772
chr5	53153001	53163000	11	0.131678	0.107335
chr5	53154001	53164000	9	0.104647	0.0829295
chr5	53155001	53165000	10	0.118318	0.0963158
chr5	53156001	53166000	9	0.135417	0.110766
chr5	53157001	53167000	10	0.142943	0.11833
chr5	53158001	53168000	9	0.143183	0.115828
chr5	53159001	53169000	8	0.142879	0.110459
chr5	53160001	53170000	9	0.107902	0.0870625
chr5	53161001	53171000	13	0.0832398	0.0699453
chr5	53162001	53172000	11	0.0912022	0.0862931
chr5	53163001	53173000	13	0.196451	0.146065
chr5	53164001	53174000	15	0.189265	0.123735
chr5	53165001	53175000	14	0.1963	0.125938
chr5	53166001	53176000	18	0.189089	0.118288
chr5	53167001	53177000	17	0.215928	0.13856
chr5	53168001	53178000	21	0.200229	0.136461
chr5	53169001	53179000	21	0.206802	0.142217
chr5	53170001	53180000	21	0.215851	0.149714
chr5	53171001	53181000	17	0.265953	0.177545
chr5	53172001	53182000	20	0.243745	0.171595
chr5	53173001	53183000	18	0.173133	0.137904
chr5	53174001	53184000	16	0.17971	0.157819
chr5	53175001	53185000	16	0.173459	0.152165
chr5	53176001	53186000	14	0.176152	0.161404
chr5	53177001	53187000	13	0.154916	0.144666
chr5	53178001	53188000	10	0.145155	0.133089
chr5	53179001	53189000	9	0.129582	0.115981
chr5	53180001	53190000	8	0.155472	0.130861
chr5	53181001	53191000	8	0.155472	0.130861
chr5	53182001	53192000	6	0.178444	0.144093
chr5	53183001	53193000	6	0.178444	0.144093
chr5	53184001	53194000	7	0.146392	0.117851
chr5	53185001	53195000	10	0.115154	0.0960872
chr5	53186001	53196000	11	0.127896	0.120073
chr5	53187001	53197000	13	0.116558	0.109389
chr5	53188001	53198000	17	0.137784	0.126293
chr5	53189001	53199000	18	0.136667	0.118617
chr5	53190001	53200000	18	0.107713	0.0974753
chr5	53191001	53201000	21	0.090879	0.0832972
chr5	53192001	53202000	25	0.0683983	0.0587162
chr5	53193001	53203000	26	0.0752585	0.0648253
chr5	53194001	53204000	25	0.0807891	0.0690025
chr5	53195001	53205000	22	0.0806899	0.0642585
chr5	53196001	53206000	19	0.058427	0.0454049
chr5	53197001	53207000	17	0.0598391	0.044791
chr5	53198001	53208000	13	0.0329208	0.0225899
chr5	53199001	53209000	13	0.0542377	0.0424349
chr5	53200001	53210000	13	0.085967	0.0675631
chr5	53201001	53211000	12	0.0929356	0.0732415
chr5	53202001	53212000	7	0.142509	0.132705
chr5	53203001	53213000	7	0.103368	0.0959679
chr5	53204001	53214000	7	0.103368	0.0959679
chr5	53205001	53215000	6	0.113388	0.117731
chr5	53206001	53216000	8	0.105573	0.11034
chr5	53207001	53217000	8	0.105573	0.11034
chr5	53208001	53218000	7	0.0895741	0.0950237
chr5	53209001	53219000	7	0.0492008	0.0542072
chr5	53210001	53220000	6	0.0109789	0.0153982
chr5	53211001	53221000	5	0.0431739	0.0475947
chr5	53212001	53222000	6	0.136205	0.121042
chr5	53213001	53223000	5	0.170342	0.153171
chr5	53214001	53224000	5	0.170342	0.153171
chr5	53215001	53225000	6	0.233846	0.209022
chr5	53216001	53226000	5	0.26957	0.24373
chr5	53217001	53227000	6	0.222275	0.196507
chr5	53218001	53228000	8	0.191051	0.169624
chr5	53219001	53229000	10	0.252806	0.231836
chr5	53220001	53230000	12	0.226996	0.207891
chr5	53221001	53231000	11	0.234294	0.213986
chr5	53222001	53232000	10	0.202657	0.186557
chr5	53223001	53233000	11	0.181255	0.165997
chr5	53224001	53234000	12	0.163328	0.148863
chr5	53225001	53235000	13	0.138869	0.129083
chr5	53226001	53236000	13	0.155159	0.146664
chr5	53227001	53237000	12	0.171144	0.162186
chr5	53228001	53238000	10	0.187276	0.176829
chr5	53229001	53239000	8	0.103758	0.100865
chr5	53230001	53240000	7	0.1476	0.141137
chr5	53231001	53241000	8	0.143303	0.125561
chr5	53232001	53242000	9	0.120305	0.106968
chr5	53233001	53243000	9	0.148357	0.139597
chr5	53234001	53244000	8	0.175276	0.161997
chr5	53235001	53245000	6	0.161083	0.152663
chr5	53236001	53246000	7	0.0900338	0.0631756
chr5	53237001	53247000	8	0.0852928	0.0622671
chr5	53238001	53248000	8	0.0852928	0.0622671
chr5	53239001	53249000	7	0.115895	0.0768201
chr5	53240001	53250000	7	0.0265257	0.0210073
chr5	53241001	53251000	6	0.0273542	0.0217548
chr5	53242001	53252000	6	0.185208	0.0850946
chr5	53243001	53253000	5	0.173785	0.0513019
chr5	53244001	53254000	7	0.13373	0.0576865
chr5	53245001	53255000	8	0.120791	0.0587317
chr5	53246001	53256000	6	0.138033	0.095701
chr5	53247001	53257000	5	0.150273	0.10366
chr5	53248001	53258000	6	0.164964	0.124933
chr5	53249001	53259000	7	0.172722	0.138165
chr5	53250001	53260000	6	0.178344	0.166744
chr5	53251001	53261000	6	0.178344	0.166744
chr5	53252001	53262000	5	0.132462	0.13244
chr5	53253001	53263000	6	0.123442	0.123002
chr5	53254001	53264000	4	0.146398	0.147679
chr5	53255001	53265000	3	0.176731	0.174889
chr5	53256001	53266000	5	0.176072	0.173889
chr5	53257001	53267000	14	0.45434	0.412294
chr5	53258001	53268000	17	0.416391	0.335826
chr5	53259001	53269000	17	0.416391	0.335826
chr5	53260001	53270000	18	0.401172	0.32354
chr5	53261001	53271000	19	0.385751	0.309987
chr5	53262001	53272000	19	0.385751	0.309987
chr5	53263001	53273000	18	0.3984	0.322997
chr5	53264001	53274000	19	0.384868	0.312033
chr5	53265001	53275000	19	0.384868	0.312033
chr5	53266001	53276000	17	0.408264	0.328462
chr5	53267001	53277000	9	0.169079	0.127463
chr5	53268001	53278000	5	0.215158	0.195789
chr5	53269001	53279000	4	0.214693	0.190348
chr5	53270001	53280000	3	0.244837	0.215571
chr5	53271001	53281000	2	0.317231	0.290333
chr5	53272001	53282000	2	0.317231	0.290333
chr5	53273001	53283000	2	0.317231	0.290333
chr5	53274001	53284000	3	0.172216	0.120938
chr5	53275001	53285000	3	0.172216	0.120938
chr5	53276001	53286000	4	0.259184	0.206328
chr5	53277001	53287000	4	0.152085	0.111886
chr5	53278001	53288000	5	0.225662	0.178512
chr5	53279001	53289000	5	0.225662	0.178512
chr5	53280001	53290000	6	0.280405	0.230437
chr5	53281001	53291000	15	0.163467	0.134616
chr5	53282001	53292000	16	0.152727	0.125085
chr5	53283001	53293000	17	0.151018	0.118699
chr5	53284001	53294000	15	0.175953	0.141404
chr5	53285001	53295000	15	0.175953	0.141404
chr5	53286001	53296000	16	0.13591	0.111382
chr5	53287001	53297000	15	0.138747	0.112926
chr5	53288001	53298000	15	0.138747	0.112926
chr5	53289001	53299000	18	0.122739	0.100377
chr5	53290001	53300000	19	0.0857169	0.0710091
chr5	53291001	53301000	13	0.140713	0.100606
chr5	53292001	53302000	12	0.155129	0.11048
chr5	53293001	53303000	11	0.157885	0.119021
chr5	53294001	53304000	11	0.157885	0.119021
chr5	53295001	53305000	11	0.157885	0.119021
chr5	53296001	53306000	9	0.1798	0.131743
chr5	53297001	53307000	10	0.183237	0.140324
chr5	53298001	53308000	10	0.130074	0.090104
chr5	53299001	53309000	8	0.225286	0.154145
chr5	53300001	53310000	7	0.249187	0.167576
chr5	53301001	53311000	5	0.215893	0.130704
chr5	53302001	53312000	5	0.215893	0.130704
chr5	53303001	53313000	6	0.205546	0.111674
chr5	53304001	53314000	6	0.205546	0.111674
chr5	53305001	53315000	6	0.205546	0.111674
chr5	53306001	53316000	7	0.176277	0.0896426
chr5	53307001	53317000	8	0.218205	0.116347
chr5	53308001	53318000	7	0.237084	0.141136
chr5	53309001	53319000	9	0.318321	0.216
chr5	53310001	53320000	9	0.318321	0.216
chr5	53311001	53321000	10	0.338032	0.242002
chr5	53312001	53322000	11	0.357086	0.264553
chr5	53313001	53323000	10	0.363495	0.289356
chr5	53314001	53324000	10	0.363495	0.289356
chr5	53315001	53325000	12	0.339545	0.240786
chr5	53316001	53326000	12	0.347844	0.262461
chr5	53317001	53327000	15	0.328739	0.202997
chr5	53318001	53328000	16	0.322362	0.196943
chr5	53319001	53329000	14	0.251546	0.141523
chr5	53320001	53330000	14	0.243626	0.147607
chr5	53321001	53331000	15	0.225079	0.130828
chr5	53322001	53332000	16	0.191994	0.116693
chr5	53323001	53333000	16	0.191994	0.116693
chr5	53324001	53334000	16	0.191994	0.116693
chr5	53325001	53335000	14	0.206417	0.133658
chr5	53326001	53336000	13	0.205429	0.127205
chr5	53327001	53337000	8	0.200427	0.154677
chr5	53328001	53338000	7	0.205666	0.161612
chr5	53329001	53339000	11	0.224576	0.174706
chr5	53330001	53340000	10	0.241752	0.186428
chr5	53331001	53341000	7	0.244292	0.202359
chr5	53332001	53342000	5	0.252984	0.204358
chr5	53333001	53343000	5	0.252984	0.204358
chr5	53334001	53344000	5	0.252984	0.204358
chr5	53335001	53345000	5	0.252984	0.204358
chr5	53336001	53346000	5	0.252984	0.204358
chr5	53337001	53347000	5	0.252984	0.204358
chr5	53338001	53348000	5	0.252984	0.204358
chr5	53342001	53352000	2	0.0152172	0.0164556
chr5	53343001	53353000	3	0.205539	0.160068
chr5	53344001	53354000	4	0.21135	0.177876
chr5	53345001	53355000	4	0.21135	0.177876
chr5	53346001	53356000	6	0.171925	0.126606
chr5	53347001	53357000	6	0.171925	0.126606
chr5	53348001	53358000	6	0.171925	0.126606
chr5	53349001	53359000	6	0.171925	0.126606
chr5	53350001	53360000	6	0.171925	0.126606
chr5	53351001	53361000	8	0.130768	0.0914136
chr5	53352001	53362000	7	0.149927	0.10324
chr5	53353001	53363000	6	0.0589403	0.0458977
chr5	53354001	53364000	5	0.0152276	0.00881689
chr5	53355001	53365000	9	0.00750818	0.00348888
chr5	53356001	53366000	7	-0.00194567	-0.00239024
chr5	53357001	53367000	7	-0.00194567	-0.00239024
chr5	53358001	53368000	8	0.00376088	0.00218537
chr5	53359001	53369000	8	0.00376088	0.00218537
chr5	53360001	53370000	9	0.0150981	0.0106565
chr5	53361001	53371000	7	0.0234783	0.0177482
chr5	53362001	53372000	8	0.0598425	0.0465863
chr5	53363001	53373000	8	0.0598425	0.0465863
chr5	53364001	53374000	9	0.0555113	0.0395375
chr5	53365001	53375000	10	0.0948485	0.0766561
chr5	53366001	53376000	14	0.106761	0.0918688
chr5	53367001	53377000	17	0.111979	0.09807
chr5	53368001	53378000	18	0.109235	0.096091
chr5	53369001	53379000	22	0.117213	0.105583
chr5	53370001	53380000	22	0.121274	0.109196
chr5	53371001	53381000	23	0.11453	0.10269
chr5	53372001	53382000	25	0.0921091	0.0812951
chr5	53373001	53383000	29	0.0940539	0.083644
chr5	53374001	53384000	33	0.099397	0.091565
chr5	53375001	53385000	34	0.100795	0.0972428
chr5	53376001	53386000	32	0.0901539	0.0849624
chr5	53377001	53387000	31	0.0830153	0.0784051
chr5	53378001	53388000	29	0.0852389	0.0804791
chr5	53379001	53389000	26	0.0733254	0.0696189
chr5	53380001	53390000	33	0.098213	0.0925268
chr5	53381001	53391000	35	0.105757	0.100016
chr5	53382001	53392000	32	0.119705	0.113335
chr5	53383001	53393000	30	0.118185	0.109425
chr5	53384001	53394000	27	0.131022	0.119197
chr5	53385001	53395000	22	0.135683	0.118704
chr5	53386001	53396000	20	0.150882	0.133967
chr5	53387001	53397000	18	0.164966	0.143697
chr5	53388001	53398000	20	0.154312	0.133218
chr5	53389001	53399000	21	0.170953	0.138276
chr5	53390001	53400000	13	0.144843	0.115585
chr5	53391001	53401000	10	0.150356	0.109585
chr5	53392001	53402000	9	0.164971	0.114052
chr5	53393001	53403000	7	0.193503	0.139592
chr5	53394001	53404000	5	0.140348	0.092491
chr5	53395001	53405000	6	0.16459	0.0944249
chr5	53396001	53406000	9	0.104069	0.05169
chr5	53397001	53407000	12	0.0887677	0.0411253
chr5	53398001	53408000	11	0.0908053	0.0362783
chr5	53399001	53409000	11	0.0473123	0.0231139
chr5	53400001	53410000	12	0.0445746	0.0220954
chr5	53401001	53411000	12	0.0445746	0.0220954
chr5	53402001	53412000	14	0.0443279	0.0223769
chr5	53403001	53413000	16	0.0395967	0.0198278
chr5	53404001	53414000	19	0.050104	0.0260528
chr5	53405001	53415000	18	0.0319153	0.016569
chr5	53406001	53416000	15	0.0471172	0.0266388
chr5	53407001	53417000	13	0.0489734	0.0264312
chr5	53408001	53418000	17	0.095295	0.0547848
chr5	53409001	53419000	17	0.15379	0.0863517
chr5	53410001	53420000	20	0.164461	0.0929457
chr5	53411001	53421000	21	0.159289	0.0921299
chr5	53412001	53422000	20	0.172363	0.104293
chr5	53413001	53423000	18	0.184635	0.115661
chr5	53414001	53424000	16	0.187809	0.123747
chr5	53415001	53425000	16	0.185323	0.121514
chr5	53416001	53426000	16	0.185323	0.121514
chr5	53417001	53427000	15	0.192126	0.131461
chr5	53418001	53428000	10	0.20061	0.140082
chr5	53419001	53429000	9	0.137636	0.0926954
chr5	53420001	53430000	6	0.0996157	0.0692632
chr5	53421001	53431000	8	0.112657	0.0872948
chr5	53422001	53432000	7	0.0938739	0.0712991
chr5	53423001	53433000	8	0.0867427	0.0602801
chr5	53424001	53434000	8	0.210349	0.125803
chr5	53425001	53435000	12	0.462491	0.355462
chr5	53426001	53436000	18	0.52216	0.440359
chr5	53427001	53437000	22	0.499393	0.426464
chr5	53428001	53438000	24	0.509247	0.440926
chr5	53429001	53439000	27	0.521785	0.445937
chr5	53430001	53440000	28	0.54141	0.479308
chr5	53431001	53441000	29	0.564498	0.513548
chr5	53432001	53442000	29	0.564498	0.513548
chr5	53433001	53443000	30	0.572292	0.534651
chr5	53434001	53444000	29	0.57125	0.532398
chr5	53435001	53445000	27	0.561086	0.520378
chr5	53436001	53446000	24	0.563578	0.515511
chr5	53437001	53447000	23	0.608638	0.563532
chr5	53438001	53448000	23	0.59587	0.546713
chr5	53439001	53449000	23	0.575769	0.509481
chr5	53440001	53450000	28	0.481882	0.400012
chr5	53441001	53451000	24	0.475596	0.390394
chr5	53442001	53452000	25	0.467433	0.383481
chr5	53443001	53453000	25	0.444601	0.356866
chr5	53444001	53454000	25	0.444601	0.356866
chr5	53445001	53455000	23	0.411562	0.308371
chr5	53446001	53456000	23	0.321715	0.225788
chr5	53447001	53457000	20	0.20556	0.15742
chr5	53448001	53458000	19	0.163696	0.127298
chr5	53449001	53459000	16	0.137364	0.116459
chr5	53450001	53460000	11	0.185741	0.133768
chr5	53451001	53461000	12	0.169386	0.127391
chr5	53452001	53462000	11	0.163673	0.119194
chr5	53453001	53463000	11	0.196245	0.115492
chr5	53454001	53464000	11	0.196245	0.115492
chr5	53455001	53465000	16	0.192744	0.123866
chr5	53456001	53466000	15	0.186971	0.130288
chr5	53457001	53467000	19	0.198441	0.14951
chr5	53458001	53468000	27	0.210726	0.175016
chr5	53459001	53469000	26	0.212153	0.174804
chr5	53460001	53470000	24	0.202877	0.170462
chr5	53461001	53471000	23	0.210048	0.175384
chr5	53462001	53472000	23	0.210048	0.175384
chr5	53463001	53473000	21	0.196781	0.171911
chr5	53464001	53474000	21	0.196781	0.171911
chr5	53465001	53475000	17	0.235922	0.222421
chr5	53466001	53476000	16	0.261054	0.251452
chr5	53467001	53477000	12	0.271219	0.261406
chr5	53468001	53478000	3	0.401855	0.389563
chr5	53469001	53479000	3	0.401855	0.389563
chr5	53470001	53480000	3	0.401855	0.389563
chr5	53471001	53481000	3	0.401855	0.389563
chr5	53472001	53482000	3	0.401855	0.389563
chr5	53473001	53483000	3	0.401855	0.389563
chr5	53474001	53484000	3	0.401855	0.389563
chr5	53475001	53485000	14	0.431233	0.355073
chr5	53476001	53486000	18	0.371943	0.311226
chr5	53477001	53487000	22	0.341686	0.286384
chr5	53478001	53488000	26	0.314698	0.26845
chr5	53479001	53489000	29	0.304938	0.263882
chr5	53480001	53490000	33	0.289935	0.24809
chr5	53481001	53491000	42	0.260785	0.2201
chr5	53482001	53492000	47	0.260851	0.221817
chr5	53483001	53493000	51	0.261514	0.222518
chr5	53484001	53494000	52	0.262854	0.224381
chr5	53485001	53495000	42	0.209286	0.186859
chr5	53486001	53496000	42	0.231996	0.203106
chr5	53487001	53497000	46	0.227803	0.197031
chr5	53488001	53498000	44	0.231046	0.195971
chr5	53489001	53499000	42	0.229896	0.19315
chr5	53490001	53500000	43	0.231315	0.197086
chr5	53491001	53501000	36	0.244625	0.21134
chr5	53492001	53502000	32	0.238001	0.203211
chr5	53493001	53503000	29	0.230363	0.193681
chr5	53494001	53504000	30	0.228671	0.193603
chr5	53495001	53505000	28	0.213842	0.179762
chr5	53496001	53506000	23	0.172631	0.148774
chr5	53497001	53507000	15	0.164468	0.14603
chr5	53498001	53508000	16	0.142673	0.13154
chr5	53499001	53509000	18	0.149107	0.137049
chr5	53500001	53510000	16	0.134159	0.11905
chr5	53501001	53511000	14	0.139966	0.122429
chr5	53502001	53512000	14	0.148259	0.131623
chr5	53503001	53513000	14	0.142763	0.130085
chr5	53504001	53514000	16	0.135629	0.124697
chr5	53505001	53515000	18	0.152254	0.137438
chr5	53506001	53516000	26	0.118835	0.104931
chr5	53507001	53517000	35	0.154671	0.124713
chr5	53508001	53518000	37	0.165425	0.133446
chr5	53509001	53519000	38	0.147843	0.113357
chr5	53510001	53520000	38	0.147496	0.112614
chr5	53511001	53521000	40	0.141855	0.106769
chr5	53512001	53522000	51	0.15203	0.113609
chr5	53513001	53523000	52	0.150163	0.110898
chr5	53514001	53524000	61	0.127758	0.0918074
chr5	53515001	53525000	60	0.1274	0.0913149
chr5	53516001	53526000	57	0.152236	0.114904
chr5	53517001	53527000	49	0.127495	0.10408
chr5	53518001	53528000	44	0.120448	0.0994235
chr5	53519001	53529000	40	0.135926	0.111998
chr5	53520001	53530000	39	0.130625	0.104987
chr5	53521001	53531000	39	0.166808	0.121944
chr5	53522001	53532000	33	0.135807	0.0968251
chr5	53523001	53533000	33	0.146033	0.107434
chr5	53524001	53534000	25	0.240495	0.172429
chr5	53525001	53535000	28	0.237106	0.179554
chr5	53526001	53536000	27	0.214834	0.153021
chr5	53527001	53537000	28	0.217446	0.158047
chr5	53528001	53538000	31	0.21436	0.157192
chr5	53529001	53539000	31	0.21436	0.157192
chr5	53530001	53540000	36	0.225029	0.182287
chr5	53531001	53541000	56	0.201862	0.187105
chr5	53532001	53542000	59	0.217761	0.206756
chr5	53533001	53543000	68	0.21222	0.201858
chr5	53534001	53544000	71	0.190123	0.181175
chr5	53535001	53545000	75	0.161292	0.159017
chr5	53536001	53546000	76	0.154316	0.155021
chr5	53537001	53547000	79	0.144752	0.145605
chr5	53538001	53548000	81	0.138454	0.141888
chr5	53539001	53549000	82	0.136972	0.140723
chr5	53540001	53550000	78	0.124333	0.128095
chr5	53541001	53551000	60	0.0877827	0.0929938
chr5	53542001	53552000	60	0.0774433	0.0767313
chr5	53543001	53553000	52	0.067547	0.0597081
chr5	53544001	53554000	49	0.078168	0.0688409
chr5	53545001	53555000	42	0.100912	0.0859847
chr5	53546001	53556000	39	0.105091	0.0871058
chr5	53547001	53557000	37	0.109664	0.0898682
chr5	53548001	53558000	36	0.115053	0.0923029
chr5	53549001	53559000	40	0.127413	0.103593
chr5	53550001	53560000	41	0.133739	0.110876
chr5	53551001	53561000	39	0.139481	0.115523
chr5	53552001	53562000	32	0.147426	0.12685
chr5	53553001	53563000	32	0.145963	0.12337
chr5	53554001	53564000	27	0.145436	0.120692
chr5	53555001	53565000	27	0.132209	0.110511
chr5	53556001	53566000	26	0.133788	0.113334
chr5	53557001	53567000	25	0.146885	0.126186
chr5	53558001	53568000	23	0.140816	0.113454
chr5	53559001	53569000	19	0.124621	0.0985486
chr5	53560001	53570000	18	0.133376	0.0980911
chr5	53561001	53571000	21	0.156499	0.123066
chr5	53562001	53572000	24	0.122027	0.0895669
chr5	53563001	53573000	31	0.0787438	0.0595569
chr5	53564001	53574000	35	0.0696041	0.0502491
chr5	53565001	53575000	38	0.065972	0.0444287
chr5	53566001	53576000	37	0.0666246	0.0447371
chr5	53567001	53577000	35	0.0556495	0.0376352
chr5	53568001	53578000	33	0.0603103	0.0432391
chr5	53569001	53579000	32	0.0575542	0.0405225
chr5	53570001	53580000	29	0.0444923	0.03237
chr5	53571001	53581000	24	0.0051123	0.000170213
chr5	53572001	53582000	19	0.00214371	-0.00142749
chr5	53573001	53583000	9	0.00837369	0.00229854
chr5	53574001	53584000	5	0.0289512	0.0216466
chr5	53578001	53588000	1	0.139442	0.139442
chr5	53579001	53589000	2	0.099453	0.0783937
chr5	53580001	53590000	3	0.0582221	0.0446784
chr5	53581001	53591000	3	0.0582221	0.0446784
chr5	53582001	53592000	3	0.0582221	0.0446784
chr5	53583001	53593000	3	0.0582221	0.0446784
chr5	53584001	53594000	3	0.0582221	0.0446784
chr5	53585001	53595000	3	0.0582221	0.0446784
chr5	53586001	53596000	3	0.0582221	0.0446784
chr5	53587001	53597000	4	0.0442014	0.0198827
chr5	53588001	53598000	6	0.104409	0.049949
chr5	53589001	53599000	11	0.100823	0.0636172
chr5	53590001	53600000	25	0.188063	0.129911
chr5	53591001	53601000	28	0.175884	0.121296
chr5	53592001	53602000	30	0.169451	0.112998
chr5	53593001	53603000	30	0.169451	0.112998
chr5	53594001	53604000	30	0.169451	0.112998
chr5	53595001	53605000	30	0.169451	0.112998
chr5	53596001	53606000	30	0.169451	0.112998
chr5	53597001	53607000	31	0.169247	0.117742
chr5	53598001	53608000	31	0.157393	0.111497
chr5	53599001	53609000	26	0.170696	0.1185
chr5	53600001	53610000	13	0.047826	0.045943
chr5	53601001	53611000	11	0.164907	0.108484
chr5	53602001	53612000	11	0.18145	0.132195
chr5	53603001	53613000	14	0.154186	0.114909
chr5	53604001	53614000	21	0.134028	0.0997033
chr5	53605001	53615000	28	0.116496	0.0916509
chr5	53606001	53616000	31	0.108376	0.0824203
chr5	53607001	53617000	32	0.10553	0.0808022
chr5	53608001	53618000	36	0.0974281	0.0777677
chr5	53609001	53619000	40	0.095015	0.0794031
chr5	53610001	53620000	42	0.0891446	0.0754516
chr5	53611001	53621000	50	0.0505275	0.047188
chr5	53612001	53622000	55	0.0429006	0.038741
chr5	53613001	53623000	54	0.0425201	0.0395918
chr5	53614001	53624000	51	0.033304	0.0327467
chr5	53615001	53625000	47	0.0598905	0.0475288
chr5	53616001	53626000	46	0.101358	0.074145
chr5	53617001	53627000	44	0.114564	0.0825135
chr5	53618001	53628000	37	0.126143	0.0878545
chr5	53619001	53629000	33	0.148129	0.0996439
chr5	53620001	53630000	30	0.187892	0.127891
chr5	53621001	53631000	22	0.290902	0.203842
chr5	53622001	53632000	15	0.37984	0.297248
chr5	53623001	53633000	13	0.415576	0.330533
chr5	53624001	53634000	12	0.502957	0.467411
chr5	53625001	53635000	14	0.419292	0.351896
chr5	53626001	53636000	17	0.32072	0.227561
chr5	53627001	53637000	23	0.274037	0.17096
chr5	53628001	53638000	25	0.25755	0.158147
chr5	53629001	53639000	28	0.217032	0.126963
chr5	53630001	53640000	27	0.191047	0.11008
chr5	53631001	53641000	33	0.176341	0.109154
chr5	53632001	53642000	36	0.164909	0.101552
chr5	53633001	53643000	41	0.174205	0.105983
chr5	53634001	53644000	42	0.134529	0.0867118
chr5	53635001	53645000	39	0.13939	0.0896524
chr5	53636001	53646000	36	0.171835	0.109384
chr5	53637001	53647000	30	0.18329	0.128858
chr5	53638001	53648000	29	0.192414	0.138344
chr5	53639001	53649000	27	0.214221	0.161648
chr5	53640001	53650000	29	0.212104	0.162847
chr5	53641001	53651000	22	0.208886	0.159538
chr5	53642001	53652000	19	0.233518	0.181898
chr5	53643001	53653000	14	0.230193	0.197614
chr5	53644001	53654000	10	0.264996	0.214085
chr5	53645001	53655000	8	0.309051	0.241559
chr5	53646001	53656000	6	0.239306	0.230578
chr5	53647001	53657000	5	0.190451	0.187176
chr5	53648001	53658000	5	0.250683	0.233237
chr5	53649001	53659000	3	0.277404	0.252075
chr5	53650001	53660000	2	0.398146	0.398146
chr5	53651001	53661000	7	0.332853	0.253932
chr5	53652001	53662000	9	0.291935	0.221177
chr5	53653001	53663000	10	0.287089	0.214945
chr5	53654001	53664000	11	0.320395	0.250063
chr5	53655001	53665000	12	0.332071	0.262404
chr5	53656001	53666000	14	0.35812	0.29536
chr5	53657001	53667000	15	0.36243	0.302213
chr5	53658001	53668000	16	0.337257	0.278493
chr5	53659001	53669000	20	0.312806	0.244219
chr5	53660001	53670000	22	0.299757	0.226438
chr5	53661001	53671000	17	0.306333	0.235318
chr5	53662001	53672000	16	0.315713	0.243367
chr5	53663001	53673000	16	0.326626	0.258323
chr5	53664001	53674000	15	0.309468	0.235461
chr5	53665001	53675000	14	0.299158	0.223841
chr5	53666001	53676000	12	0.260517	0.178964
chr5	53667001	53677000	12	0.234604	0.157536
chr5	53668001	53678000	10	0.248515	0.156959
chr5	53669001	53679000	6	0.285376	0.190183
chr5	53670001	53680000	3	0.289991	0.215232
chr5	53671001	53681000	3	0.289991	0.215232
chr5	53672001	53682000	2	0.358308	0.26958
chr5	53673001	53683000	1	0.141015	0.141015
chr5	53674001	53684000	1	0.141015	0.141015
chr5	53675001	53685000	1	0.141015	0.141015
chr5	53676001	53686000	1	0.141015	0.141015
chr5	53677001	53687000	5	0.584239	0.300219
chr5	53678001	53688000	7	0.577823	0.331662
chr5	53679001	53689000	9	0.595727	0.344956
chr5	53680001	53690000	12	0.581358	0.332842
chr5	53681001	53691000	16	0.624944	0.394354
chr5	53682001	53692000	20	0.648207	0.457878
chr5	53683001	53693000	21	0.648843	0.467415
chr5	53684001	53694000	23	0.643794	0.474472
chr5	53685001	53695000	24	0.644593	0.482125
chr5	53686001	53696000	24	0.644593	0.482125
chr5	53687001	53697000	19	0.655499	0.529995
chr5	53688001	53698000	17	0.66521	0.544081
chr5	53689001	53699000	19	0.635562	0.541775
chr5	53690001	53700000	23	0.627176	0.568937
chr5	53691001	53701000	25	0.597617	0.539406
chr5	53692001	53702000	28	0.57092	0.516948
chr5	53693001	53703000	33	0.57012	0.498573
chr5	53694001	53704000	36	0.580827	0.512702
chr5	53695001	53705000	38	0.568458	0.491953
chr5	53696001	53706000	47	0.555995	0.480124
chr5	53697001	53707000	49	0.546339	0.470957
chr5	53698001	53708000	51	0.533809	0.459973
chr5	53699001	53709000	48	0.541609	0.465527
chr5	53700001	53710000	46	0.507418	0.421342
chr5	53701001	53711000	41	0.495557	0.40569
chr5	53702001	53712000	34	0.475783	0.376353
chr5	53703001	53713000	28	0.452345	0.362838
chr5	53704001	53714000	23	0.390393	0.306868
chr5	53705001	53715000	21	0.374543	0.29271
chr5	53706001	53716000	13	0.269639	0.18384
chr5	53707001	53717000	15	0.305632	0.193017
chr5	53708001	53718000	14	0.378398	0.228559
chr5	53709001	53719000	15	0.296337	0.181518
chr5	53710001	53720000	12	0.332375	0.199245
chr5	53711001	53721000	13	0.421675	0.285766
chr5	53712001	53722000	15	0.442474	0.312494
chr5	53713001	53723000	16	0.460653	0.332498
chr5	53714001	53724000	19	0.440231	0.289648
chr5	53715001	53725000	21	0.483488	0.334372
chr5	53716001	53726000	22	0.494445	0.349339
chr5	53717001	53727000	27	0.450759	0.240835
chr5	53718001	53728000	27	0.428888	0.214975
chr5	53719001	53729000	27	0.427795	0.215812
chr5	53720001	53730000	27	0.431139	0.221789
chr5	53721001	53731000	27	0.386228	0.186772
chr5	53722001	53732000	25	0.360712	0.162816
chr5	53723001	53733000	26	0.318399	0.135718
chr5	53724001	53734000	28	0.37121	0.169783
chr5	53725001	53735000	39	0.357699	0.219216
chr5	53726001	53736000	41	0.354973	0.229012
chr5	53727001	53737000	35	0.397123	0.305166
chr5	53728001	53738000	39	0.402614	0.311321
chr5	53729001	53739000	43	0.364094	0.28609
chr5	53730001	53740000	43	0.349814	0.276276
chr5	53731001	53741000	45	0.350434	0.285405
chr5	53732001	53742000	48	0.349055	0.288196
chr5	53733001	53743000	53	0.354279	0.296914
chr5	53734001	53744000	54	0.351232	0.306205
chr5	53735001	53745000	41	0.334587	0.284927
chr5	53736001	53746000	42	0.315785	0.266555
chr5	53737001	53747000	41	0.305925	0.257644
chr5	53738001	53748000	40	0.285337	0.236999
chr5	53739001	53749000	35	0.314712	0.26219
chr5	53740001	53750000	33	0.332023	0.274283
chr5	53741001	53751000	30	0.327369	0.261642
chr5	53742001	53752000	29	0.328471	0.255874
chr5	53743001	53753000	23	0.310903	0.240564
chr5	53744001	53754000	17	0.245754	0.195634
chr5	53745001	53755000	16	0.217819	0.180047
chr5	53746001	53756000	11	0.220036	0.15901
chr5	53747001	53757000	10	0.218801	0.150269
chr5	53748001	53758000	7	0.297859	0.248367
chr5	53749001	53759000	6	0.324498	0.270329
chr5	53750001	53760000	6	0.324498	0.270329
chr5	53751001	53761000	5	0.35874	0.303087
chr5	53752001	53762000	3	0.364401	0.318069
chr5	53753001	53763000	2	0.499503	0.423836
chr5	53754001	53764000	2	0.499503	0.423836
chr5	53755001	53765000	2	0.499503	0.423836
chr5	53756001	53766000	2	0.499503	0.423836
chr5	53757001	53767000	1	0.601251	0.601251
chr5	53761001	53771000	3	0.641201	0.604469
chr5	53762001	53772000	6	0.587666	0.531851
chr5	53763001	53773000	6	0.587666	0.531851
chr5	53764001	53774000	6	0.587666	0.531851
chr5	53765001	53775000	6	0.587666	0.531851
chr5	53766001	53776000	6	0.587666	0.531851
chr5	53767001	53777000	6	0.587666	0.531851
chr5	53768001	53778000	6	0.587666	0.531851
chr5	53769001	53779000	6	0.587666	0.531851
chr5	53770001	53780000	8	0.511837	0.413018
chr5	53771001	53781000	8	0.273432	0.176397
chr5	53772001	53782000	9	0.0441818	0.0432239
chr5	53773001	53783000	11	0.0764179	0.0753854
chr5	53774001	53784000	13	0.119696	0.101373
chr5	53775001	53785000	18	0.159842	0.126039
chr5	53776001	53786000	19	0.149154	0.116869
chr5	53777001	53787000	21	0.150691	0.123459
chr5	53778001	53788000	26	0.115506	0.0952929
chr5	53779001	53789000	39	0.0886217	0.0824498
chr5	53780001	53790000	37	0.0893076	0.0838514
chr5	53781001	53791000	37	0.0896179	0.0875077
chr5	53782001	53792000	34	0.0868734	0.085364
chr5	53783001	53793000	33	0.0793982	0.0756584
chr5	53784001	53794000	32	0.0655564	0.0644698
chr5	53785001	53795000	28	0.0278617	0.0383112
chr5	53786001	53796000	29	0.0281285	0.0380942
chr5	53787001	53797000	32	0.0208353	0.0261128
chr5	53788001	53798000	29	0.0325971	0.0426967
chr5	53789001	53799000	21	0.0101424	0.018806
chr5	53790001	53800000	35	0.0114659	0.00515271
chr5	53791001	53801000	41	0.0171603	0.0115114
chr5	53792001	53802000	44	0.0310463	0.0192985
chr5	53793001	53803000	47	0.0355345	0.0211054
chr5	53794001	53804000	53	0.0429302	0.0290903
chr5	53795001	53805000	54	0.0510657	0.0346632
chr5	53796001	53806000	52	0.0530216	0.0363075
chr5	53797001	53807000	49	0.056542	0.0370728
chr5	53798001	53808000	49	0.0562154	0.0341119
chr5	53799001	53809000	45	0.0641804	0.0389335
chr5	53800001	53810000	34	0.0832333	0.0633803
chr5	53801001	53811000	25	0.099773	0.0723035
chr5	53802001	53812000	27	0.0666933	0.0475788
chr5	53803001	53813000	31	0.0452932	0.0357522
chr5	53804001	53814000	30	0.0302019	0.0208489
chr5	53805001	53815000	28	0.0161932	0.0119613
chr5	53806001	53816000	28	0.0161932	0.0119613
chr5	53807001	53817000	26	0.0162697	0.0116668
chr5	53808001	53818000	24	0.010809	0.00670185
chr5	53809001	53819000	23	0.0125835	0.00807239
chr5	53810001	53820000	21	-5.16342e-05	-0.000692858
chr5	53811001	53821000	25	0.0144806	0.015504
chr5	53812001	53822000	29	0.0530796	0.0402337
chr5	53813001	53823000	25	0.0992291	0.0680898
chr5	53814001	53824000	34	0.127865	0.0868118
chr5	53815001	53825000	40	0.113919	0.0782997
chr5	53816001	53826000	47	0.106581	0.0741686
chr5	53817001	53827000	56	0.114112	0.0828018
chr5	53818001	53828000	66	0.151566	0.115992
chr5	53819001	53829000	78	0.161359	0.131787
chr5	53820001	53830000	84	0.157966	0.132993
chr5	53821001	53831000	94	0.150661	0.123705
chr5	53822001	53832000	103	0.136147	0.116144
chr5	53823001	53833000	104	0.129621	0.111734
chr5	53824001	53834000	94	0.13925	0.1228
chr5	53825001	53835000	95	0.148599	0.129535
chr5	53826001	53836000	95	0.150999	0.133958
chr5	53827001	53837000	90	0.152474	0.136593
chr5	53828001	53838000	82	0.127492	0.114172
chr5	53829001	53839000	72	0.114265	0.0992982
chr5	53830001	53840000	68	0.124125	0.103576
chr5	53831001	53841000	57	0.147579	0.126379
chr5	53832001	53842000	39	0.185474	0.15805
chr5	53833001	53843000	35	0.195446	0.169095
chr5	53834001	53844000	31	0.169234	0.149517
chr5	53835001	53845000	25	0.170749	0.15914
chr5	53836001	53846000	18	0.193617	0.178022
chr5	53837001	53847000	16	0.189118	0.152473
chr5	53838001	53848000	14	0.211603	0.16802
chr5	53839001	53849000	12	0.21624	0.161754
chr5	53840001	53850000	9	0.170967	0.129683
chr5	53841001	53851000	7	0.0580281	0.0312157
chr5	53842001	53852000	14	0.190349	0.105107
chr5	53843001	53853000	13	0.212582	0.117161
chr5	53844001	53854000	14	0.200655	0.0986051
chr5	53845001	53855000	13	0.189047	0.0841476
chr5	53846001	53856000	14	0.192786	0.0939823
chr5	53847001	53857000	14	0.187901	0.111776
chr5	53848001	53858000	19	0.186959	0.110817
chr5	53849001	53859000	23	0.210858	0.144314
chr5	53850001	53860000	25	0.220276	0.150113
chr5	53851001	53861000	25	0.240272	0.168233
chr5	53852001	53862000	22	0.189305	0.140314
chr5	53853001	53863000	32	0.149624	0.125633
chr5	53854001	53864000	34	0.130903	0.117944
chr5	53855001	53865000	41	0.110513	0.0998412
chr5	53856001	53866000	44	0.100122	0.0931099
chr5	53857001	53867000	42	0.100151	0.0927193
chr5	53858001	53868000	37	0.0929268	0.0906362
chr5	53859001	53869000	34	0.0689564	0.0648693
chr5	53860001	53870000	34	0.0836192	0.0726996
chr5	53861001	53871000	33	0.0721436	0.0590292
chr5	53862001	53872000	31	0.0752715	0.0710876
chr5	53863001	53873000	24	0.0645428	0.0472795
chr5	53864001	53874000	36	0.0655721	0.0465925
chr5	53865001	53875000	35	0.0735261	0.0515685
chr5	53866001	53876000	39	0.0622208	0.0429453
chr5	53867001	53877000	47	0.0728637	0.0475319
chr5	53868001	53878000	53	0.0674603	0.0514478
chr5	53869001	53879000	54	0.0743337	0.0575413
chr5	53870001	53880000	52	0.0559678	0.0462961
chr5	53871001	53881000	53	0.0539876	0.0447813
chr5	53872001	53882000	51	0.0734416	0.0518968
chr5	53873001	53883000	49	0.0772539	0.0567185
chr5	53874001	53884000	33	0.0986676	0.0720778
chr5	53875001	53885000	27	0.104929	0.0802813
chr5	53876001	53886000	20	0.139362	0.108264
chr5	53877001	53887000	12	0.150485	0.133846
chr5	53878001	53888000	10	0.170167	0.123099
chr5	53879001	53889000	12	0.141853	0.0810326
chr5	53880001	53890000	15	0.193278	0.107345
chr5	53881001	53891000	15	0.196226	0.107712
chr5	53882001	53892000	16	0.161753	0.0896948
chr5	53883001	53893000	16	0.151086	0.0864048
chr5	53884001	53894000	17	0.140196	0.078583
chr5	53885001	53895000	20	0.123273	0.0635446
chr5	53886001	53896000	21	0.103999	0.0518506
chr5	53887001	53897000	22	0.0940304	0.0467801
chr5	53888001	53898000	19	0.0963792	0.0450406
chr5	53889001	53899000	16	0.0920703	0.0397459
chr5	53890001	53900000	15	0.0858979	0.0355493
chr5	53891001	53901000	15	0.153672	0.0782186
chr5	53892001	53902000	16	0.146757	0.0835687
chr5	53893001	53903000	17	0.193434	0.112369
chr5	53894001	53904000	20	0.215097	0.126637
chr5	53895001	53905000	19	0.255395	0.16277
chr5	53896001	53906000	22	0.238184	0.132166
chr5	53897001	53907000	24	0.267393	0.15704
chr5	53898001	53908000	24	0.278978	0.15913
chr5	53899001	53909000	28	0.25325	0.135793
chr5	53900001	53910000	29	0.225642	0.130426
chr5	53901001	53911000	30	0.189347	0.116166
chr5	53902001	53912000	31	0.199037	0.12671
chr5	53903001	53913000	32	0.16887	0.1131
chr5	53904001	53914000	29	0.157039	0.104746
chr5	53905001	53915000	29	0.141442	0.0967231
chr5	53906001	53916000	27	0.160184	0.12442
chr5	53907001	53917000	26	0.135747	0.100934
chr5	53908001	53918000	27	0.15771	0.119624
chr5	53909001	53919000	23	0.178222	0.153116
chr5	53910001	53920000	23	0.216604	0.180144
chr5	53911001	53921000	37	0.233432	0.193659
chr5	53912001	53922000	36	0.256242	0.209229
chr5	53913001	53923000	36	0.268923	0.226749
chr5	53914001	53924000	42	0.286305	0.251557
chr5	53915001	53925000	49	0.293685	0.265322
chr5	53916001	53926000	46	0.301694	0.276535
chr5	53917001	53927000	47	0.30064	0.279157
chr5	53918001	53928000	46	0.306141	0.283433
chr5	53919001	53929000	45	0.307539	0.284339
chr5	53920001	53930000	46	0.29262	0.26652
chr5	53921001	53931000	30	0.315757	0.297456
chr5	53922001	53932000	29	0.291465	0.276009
chr5	53923001	53933000	26	0.29279	0.275578
chr5	53924001	53934000	20	0.26845	0.250545
chr5	53925001	53935000	14	0.217185	0.187479
chr5	53926001	53936000	14	0.217185	0.187479
chr5	53927001	53937000	13	0.20985	0.178152
chr5	53928001	53938000	12	0.173979	0.149876
chr5	53929001	53939000	12	0.173979	0.149876
chr5	53930001	53940000	9	0.157522	0.133417
chr5	53931001	53941000	11	0.191967	0.165473
chr5	53932001	53942000	10	0.166082	0.133871
chr5	53933001	53943000	11	0.206368	0.164487
chr5	53934001	53944000	10	0.201821	0.156671
chr5	53935001	53945000	8	0.261949	0.207291
chr5	53936001	53946000	10	0.324985	0.234929
chr5	53937001	53947000	8	0.370034	0.273961
chr5	53938001	53948000	8	0.370034	0.273961
chr5	53939001	53949000	8	0.370034	0.273961
chr5	53940001	53950000	7	0.4	0.312555
chr5	53941001	53951000	6	0.434782	0.328576
chr5	53942001	53952000	7	0.456756	0.396241
chr5	53943001	53953000	7	0.430101	0.369088
chr5	53944001	53954000	7	0.430101	0.369088
chr5	53945001	53955000	7	0.430101	0.369088
chr5	53946001	53956000	7	0.34444	0.328034
chr5	53947001	53957000	11	0.31909	0.225971
chr5	53948001	53958000	13	0.326608	0.226974
chr5	53949001	53959000	14	0.317392	0.208869
chr5	53950001	53960000	14	0.317392	0.208869
chr5	53951001	53961000	13	0.306366	0.193935
chr5	53952001	53962000	11	0.27284	0.15592
chr5	53953001	53963000	11	0.27284	0.15592
chr5	53954001	53964000	12	0.251087	0.140418
chr5	53955001	53965000	12	0.285301	0.157796
chr5	53956001	53966000	10	0.302712	0.148996
chr5	53957001	53967000	7	0.31244	0.191573
chr5	53958001	53968000	9	0.148605	0.0813205
chr5	53959001	53969000	14	0.285877	0.214332
chr5	53960001	53970000	16	0.291008	0.227785
chr5	53961001	53971000	19	0.29647	0.235687
chr5	53962001	53972000	27	0.311004	0.2662
chr5	53963001	53973000	32	0.304152	0.257265
chr5	53964001	53974000	33	0.311627	0.269894
chr5	53965001	53975000	33	0.298198	0.259386
chr5	53966001	53976000	33	0.298198	0.259386
chr5	53967001	53977000	36	0.330455	0.293021
chr5	53968001	53978000	33	0.357897	0.324143
chr5	53969001	53979000	28	0.33882	0.305435
chr5	53970001	53980000	26	0.340418	0.304165
chr5	53971001	53981000	23	0.342709	0.307599
chr5	53972001	53982000	15	0.344156	0.291029
chr5	53973001	53983000	9	0.386905	0.337752
chr5	53974001	53984000	8	0.381368	0.295452
chr5	53975001	53985000	8	0.363554	0.275599
chr5	53976001	53986000	8	0.363554	0.275599
chr5	53977001	53987000	4	0.0445569	0.0438192
chr5	53978001	53988000	3	0.0622142	0.0571577
chr5	53979001	53989000	2	0.0429265	0.0368608
chr5	53980001	53990000	2	0.0429265	0.0368608
chr5	53981001	53991000	3	0.0391921	0.015967
chr5	53982001	53992000	3	0.0391921	0.015967
chr5	53983001	53993000	3	0.0391921	0.015967
chr5	53984001	53994000	4	0.187675	0.106895
chr5	53985001	53995000	5	0.139265	0.0745137
chr5	53986001	53996000	5	0.139265	0.0745137
chr5	53987001	53997000	5	0.139265	0.0745137
chr5	53988001	53998000	6	0.169512	0.10444
chr5	53989001	53999000	8	0.18697	0.121666
chr5	53990001	54000000	9	0.171091	0.109358
chr5	53991001	54001000	9	0.159746	0.115057
chr5	53992001	54002000	9	0.159746	0.115057
chr5	53993001	54003000	10	0.177411	0.132163
chr5	53994001	54004000	9	0.178035	0.136473
chr5	53995001	54005000	7	0.20948	0.168187
chr5	53996001	54006000	8	0.216494	0.178922
chr5	53997001	54007000	10	0.222744	0.195023
chr5	53998001	54008000	13	0.223996	0.190887
chr5	53999001	54009000	14	0.189051	0.153824
chr5	54000001	54010000	16	0.174345	0.135505
chr5	54001001	54011000	19	0.164322	0.11242
chr5	54002001	54012000	19	0.164322	0.11242
chr5	54003001	54013000	19	0.147994	0.0955817
chr5	54004001	54014000	22	0.185071	0.114145
chr5	54005001	54015000	26	0.167865	0.0995456
chr5	54006001	54016000	27	0.176398	0.101865
chr5	54007001	54017000	27	0.200722	0.102839
chr5	54008001	54018000	28	0.160373	0.0748881
chr5	54009001	54019000	25	0.172877	0.0831267
chr5	54010001	54020000	25	0.188499	0.0951729
chr5	54011001	54021000	21	0.20093	0.113617
chr5	54012001	54022000	21	0.20093	0.113617
chr5	54013001	54023000	20	0.204674	0.120989
chr5	54014001	54024000	16	0.173908	0.0919106
chr5	54015001	54025000	12	0.198102	0.116131
chr5	54016001	54026000	10	0.177925	0.0977323
chr5	54017001	54027000	11	0.0766877	0.0317387
chr5	54018001	54028000	10	0.083427	0.0240793
chr5	54019001	54029000	12	0.154366	0.0602839
chr5	54020001	54030000	12	0.104417	0.0404896
chr5	54021001	54031000	12	0.104417	0.0404896
chr5	54022001	54032000	14	0.170662	0.0770427
chr5	54023001	54033000	17	0.141435	0.0653755
chr5	54024001	54034000	18	0.133787	0.0615742
chr5	54025001	54035000	24	0.188666	0.10845
chr5	54026001	54036000	27	0.192626	0.114821
chr5	54027001	54037000	26	0.251787	0.155498
chr5	54028001	54038000	31	0.514564	0.361783
chr5	54029001	54039000	33	0.544316	0.374152
chr5	54030001	54040000	33	0.585274	0.422265
chr5	54031001	54041000	35	0.57918	0.414154
chr5	54032001	54042000	39	0.602837	0.425538
chr5	54033001	54043000	52	0.7208	0.581936
chr5	54034001	54044000	66	0.769716	0.658475
chr5	54035001	54045000	67	0.795651	0.697364
chr5	54036001	54046000	71	0.824722	0.738886
chr5	54037001	54047000	73	0.821029	0.738838
chr5	54038001	54048000	67	0.809769	0.7259
chr5	54039001	54049000	68	0.813711	0.738677
chr5	54040001	54050000	73	0.828223	0.763481
chr5	54041001	54051000	76	0.835525	0.781297
chr5	54042001	54052000	73	0.83933	0.799435
chr5	54043001	54053000	60	0.836516	0.788433
chr5	54044001	54054000	49	0.80977	0.735427
chr5	54045001	54055000	47	0.829205	0.761954
chr5	54046001	54056000	40	0.816949	0.739424
chr5	54047001	54057000	36	0.831705	0.756748
chr5	54048001	54058000	35	0.840752	0.775593
chr5	54049001	54059000	31	0.834656	0.782282
chr5	54050001	54060000	26	0.807424	0.746959
chr5	54051001	54061000	22	0.803748	0.732853
chr5	54052001	54062000	20	0.818028	0.767808
chr5	54053001	54063000	18	0.796961	0.704314
chr5	54054001	54064000	17	0.812331	0.756733
chr5	54055001	54065000	17	0.744216	0.697102
chr5	54056001	54066000	19	0.732775	0.659388
chr5	54057001	54067000	20	0.715365	0.629214
chr5	54058001	54068000	19	0.683715	0.567081
chr5	54059001	54069000	18	0.706993	0.581135
chr5	54060001	54070000	18	0.697856	0.55439
chr5	54061001	54071000	17	0.679697	0.533655
chr5	54062001	54072000	17	0.679697	0.533655
chr5	54063001	54073000	17	0.679697	0.533655
chr5	54064001	54074000	18	0.700805	0.5256
chr5	54065001	54075000	14	0.721643	0.48907
chr5	54066001	54076000	13	0.714649	0.512262
chr5	54067001	54077000	12	0.746335	0.550291
chr5	54068001	54078000	12	0.774998	0.628969
chr5	54069001	54079000	17	0.723959	0.570404
chr5	54070001	54080000	19	0.755727	0.633276
chr5	54071001	54081000	20	0.755588	0.639224
chr5	54072001	54082000	21	0.738428	0.611447
chr5	54073001	54083000	22	0.763755	0.667635
chr5	54074001	54084000	23	0.73913	0.627384
chr5	54075001	54085000	25	0.743711	0.638642
chr5	54076001	54086000	31	0.79574	0.704006
chr5	54077001	54087000	39	0.80976	0.723802
chr5	54078001	54088000	39	0.80976	0.723802
chr5	54079001	54089000	36	0.815368	0.727524
chr5	54080001	54090000	32	0.798783	0.688804
chr5	54081001	54091000	32	0.798783	0.688804
chr5	54082001	54092000	33	0.817168	0.721199
chr5	54083001	54093000	33	0.812446	0.716513
chr5	54084001	54094000	30	0.832669	0.742503
chr5	54085001	54095000	28	0.82325	0.730606
chr5	54086001	54096000	25	0.762809	0.629054
chr5	54087001	54097000	24	0.594486	0.402129
chr5	54088001	54098000	23	0.570588	0.380183
chr5	54089001	54099000	23	0.576902	0.374017
chr5	54090001	54100000	28	0.530024	0.334227
chr5	54091001	54101000	37	0.428469	0.260602
chr5	54092001	54102000	37	0.321286	0.198721
chr5	54093001	54103000	38	0.292637	0.172226
chr5	54094001	54104000	37	0.251212	0.156338
chr5	54095001	54105000	36	0.228113	0.143321
chr5	54096001	54106000	36	0.167325	0.11181
chr5	54097001	54107000	30	0.216808	0.148285
chr5	54098001	54108000	30	0.216808	0.148285
chr5	54099001	54109000	29	0.222668	0.159453
chr5	54100001	54110000	25	0.296811	0.210895
chr5	54101001	54111000	15	0.377653	0.282414
chr5	54102001	54112000	12	0.413832	0.317096
chr5	54103001	54113000	9	0.377686	0.328238
chr5	54104001	54114000	9	0.429624	0.379393
chr5	54105001	54115000	10	0.408417	0.362497
chr5	54106001	54116000	6	0.547013	0.523626
chr5	54107001	54117000	7	0.514474	0.486859
chr5	54108001	54118000	7	0.514474	0.486859
chr5	54109001	54119000	11	0.534671	0.445575
chr5	54110001	54120000	19	0.48039	0.383149
chr5	54111001	54121000	28	0.417083	0.291848
chr5	54112001	54122000	41	0.366216	0.242217
chr5	54113001	54123000	59	0.298255	0.174414
chr5	54114001	54124000	70	0.267522	0.162099
chr5	54115001	54125000	75	0.258854	0.155402
chr5	54116001	54126000	84	0.245869	0.147301
chr5	54117001	54127000	89	0.226369	0.133316
chr5	54118001	54128000	94	0.219787	0.126807
chr5	54119001	54129000	94	0.192926	0.111916
chr5	54120001	54130000	92	0.120178	0.0786576
chr5	54121001	54131000	86	0.110156	0.0728501
chr5	54122001	54132000	75	0.0877355	0.065639
chr5	54123001	54133000	61	0.109409	0.0832388
chr5	54124001	54134000	49	0.097908	0.0703604
chr5	54125001	54135000	43	0.0965179	0.0681169
chr5	54126001	54136000	34	0.094994	0.0650261
chr5	54127001	54137000	27	0.0928823	0.0629821
chr5	54128001	54138000	22	0.101362	0.0748085
chr5	54129001	54139000	17	0.106615	0.0827466
chr5	54130001	54140000	11	0.0998902	0.0700222
chr5	54131001	54141000	13	0.096519	0.092929
chr5	54132001	54142000	12	0.0812743	0.0687638
chr5	54133001	54143000	12	0.0788152	0.079244
chr5	54134001	54144000	21	0.0784482	0.0706418
chr5	54135001	54145000	22	0.0885085	0.0784886
chr5	54136001	54146000	37	0.0788831	0.0759543
chr5	54137001	54147000	44	0.0912293	0.0859259
chr5	54138001	54148000	51	0.0881	0.0798058
chr5	54139001	54149000	52	0.0921671	0.0858384
chr5	54140001	54150000	54	0.101912	0.0973398
chr5	54141001	54151000	49	0.105745	0.0999592
chr5	54142001	54152000	48	0.107544	0.101332
chr5	54143001	54153000	48	0.120181	0.119944
chr5	54144001	54154000	46	0.151679	0.176988
chr5	54145001	54155000	50	0.153019	0.185421
chr5	54146001	54156000	41	0.194015	0.227543
chr5	54147001	54157000	35	0.213522	0.250581
chr5	54148001	54158000	28	0.265255	0.302893
chr5	54149001	54159000	27	0.260126	0.299537
chr5	54150001	54160000	23	0.29218	0.320703
chr5	54151001	54161000	23	0.29218	0.320703
chr5	54152001	54162000	25	0.267082	0.296181
chr5	54153001	54163000	25	0.189286	0.243654
chr5	54154001	54164000	22	0.130396	0.15938
chr5	54155001	54165000	20	0.0922179	0.107505
chr5	54156001	54166000	19	0.0783859	0.081304
chr5	54157001	54167000	20	0.0732716	0.0682044
chr5	54158001	54168000	33	0.0522801	0.0572413
chr5	54159001	54169000	39	0.0717885	0.0708873
chr5	54160001	54170000	42	0.0704146	0.0700203
chr5	54161001	54171000	47	0.060748	0.0621307
chr5	54162001	54172000	49	0.0579076	0.060982
chr5	54163001	54173000	53	0.0504422	0.0547644
chr5	54164001	54174000	52	0.0466266	0.0540182
chr5	54165001	54175000	53	0.0616246	0.0660532
chr5	54166001	54176000	50	0.0560354	0.057573
chr5	54167001	54177000	51	0.0490365	0.0500583
chr5	54168001	54178000	39	0.0536735	0.051072
chr5	54169001	54179000	43	0.0300399	0.0313866
chr5	54170001	54180000	45	0.0186805	0.0208756
chr5	54171001	54181000	48	0.0164107	0.0190065
chr5	54172001	54182000	46	0.0150687	0.017025
chr5	54173001	54183000	38	0.0149239	0.0170683
chr5	54174001	54184000	36	0.0160932	0.0199443
chr5	54175001	54185000	33	-0.0110873	-0.000811142
chr5	54176001	54186000	32	-0.00876468	0.00147088
chr5	54177001	54187000	31	-0.00746464	0.00313182
chr5	54178001	54188000	37	-0.0152022	-0.00523179
chr5	54179001	54189000	32	-0.0201235	-0.0137536
chr5	54180001	54190000	28	-0.0137285	-0.00704317
chr5	54181001	54191000	23	-0.0120397	-0.00591985
chr5	54182001	54192000	25	-0.00994019	-0.00386134
chr5	54183001	54193000	30	0.00164495	0.0042808
chr5	54184001	54194000	31	0.00571468	0.00336252
chr5	54185001	54195000	38	0.0623883	0.0371883
chr5	54186001	54196000	38	0.0600488	0.0363725
chr5	54187001	54197000	38	0.0705074	0.0462981
chr5	54188001	54198000	32	0.0954122	0.0637754
chr5	54189001	54199000	37	0.0752752	0.0573635
chr5	54190001	54200000	40	0.066477	0.0509456
chr5	54191001	54201000	41	0.0721471	0.0582356
chr5	54192001	54202000	41	0.073269	0.0610519
chr5	54193001	54203000	39	0.0771462	0.0630968
chr5	54194001	54204000	42	0.0697303	0.0577745
chr5	54195001	54205000	37	0.0249556	0.0335177
chr5	54196001	54206000	41	0.0212339	0.027232
chr5	54197001	54207000	41	0.0123858	0.0205815
chr5	54198001	54208000	42	0.0261513	0.0424831
chr5	54199001	54209000	34	0.059894	0.0767858
chr5	54200001	54210000	30	0.0756516	0.089547
chr5	54201001	54211000	32	0.11689	0.15025
chr5	54202001	54212000	29	0.138095	0.173555
chr5	54203001	54213000	32	0.166379	0.213466
chr5	54204001	54214000	35	0.182273	0.238065
chr5	54205001	54215000	34	0.215623	0.268853
chr5	54206001	54216000	31	0.274904	0.317052
chr5	54207001	54217000	32	0.296269	0.324956
chr5	54208001	54218000	34	0.31398	0.327205
chr5	54209001	54219000	36	0.311585	0.318679
chr5	54210001	54220000	38	0.311095	0.31562
chr5	54211001	54221000	34	0.287163	0.29722
chr5	54212001	54222000	34	0.284944	0.292113
chr5	54213001	54223000	29	0.260857	0.272858
chr5	54214001	54224000	25	0.298035	0.252852
chr5	54215001	54225000	24	0.263065	0.227881
chr5	54216001	54226000	24	0.245628	0.205358
chr5	54217001	54227000	21	0.254441	0.20471
chr5	54218001	54228000	17	0.179164	0.157503
chr5	54219001	54229000	14	0.171985	0.141623
chr5	54220001	54230000	18	0.108887	0.0977138
chr5	54221001	54231000	20	0.0608308	0.0610613
chr5	54222001	54232000	22	0.0510832	0.0498093
chr5	54223001	54233000	26	0.0663082	0.0657981
chr5	54224001	54234000	28	0.0396571	0.0537559
chr5	54225001	54235000	31	0.0412422	0.0531011
chr5	54226001	54236000	44	0.0391552	0.0548238
chr5	54227001	54237000	46	0.0426507	0.0580997
chr5	54228001	54238000	50	0.0490968	0.0639612
chr5	54229001	54239000	53	0.0486019	0.0592244
chr5	54230001	54240000	49	0.0530074	0.0623551
chr5	54231001	54241000	49	0.0575767	0.0632765
chr5	54232001	54242000	46	0.0609687	0.0663528
chr5	54233001	54243000	41	0.055536	0.0603861
chr5	54234001	54244000	35	0.0695032	0.0720734
chr5	54235001	54245000	31	0.0728712	0.0754449
chr5	54236001	54246000	16	0.104265	0.0995083
chr5	54237001	54247000	15	0.102183	0.0957752
chr5	54238001	54248000	14	0.116044	0.097818
chr5	54239001	54249000	10	0.115736	0.0880998
chr5	54240001	54250000	9	0.107626	0.0776712
chr5	54241001	54251000	5	0.140193	0.118983
chr5	54242001	54252000	7	0.106389	0.0797935
chr5	54243001	54253000	8	0.0917904	0.0726048
chr5	54244001	54254000	9	0.0865768	0.0607812
chr5	54245001	54255000	10	0.0866359	0.0634157
chr5	54246001	54256000	10	0.0866359	0.0634157
chr5	54247001	54257000	9	0.0843083	0.058814
chr5	54248001	54258000	7	0.0547777	0.0349368
chr5	54249001	54259000	8	0.0391147	0.0242347
chr5	54250001	54260000	7	0.0402609	0.0231563
chr5	54251001	54261000	7	0.0402609	0.0231563
chr5	54252001	54262000	5	0.0553525	0.0396911
chr5	54253001	54263000	4	0.0670306	0.0440428
chr5	54254001	54264000	3	0.0767741	0.069993
chr5	54255001	54265000	2	0.0727399	0.0614265
chr5	54256001	54266000	3	0.0724331	0.0639395
chr5	54257001	54267000	4	0.0813146	0.0741623
chr5	54258001	54268000	3	0.0278306	0.0410388
chr5	54259001	54269000	2	0.0984784	0.0868981
chr5	54260001	54270000	3	0.117957	0.10283
chr5	54261001	54271000	3	0.117957	0.10283
chr5	54262001	54272000	3	0.117957	0.10283
chr5	54263001	54273000	3	0.117957	0.10283
chr5	54264001	54274000	3	0.117957	0.10283
chr5	54265001	54275000	3	0.117957	0.10283
chr5	54266001	54276000	2	0.122325	0.119762
chr5	54267001	54277000	1	0.134694	0.134694
chr5	54268001	54278000	1	0.134694	0.134694
chr5	54269001	54279000	1	0.134694	0.134694
chr5	54274001	54284000	1	-0.00566802	-0.00566802
chr5	54275001	54285000	2	0.12893	0.0890887
chr5	54276001	54286000	3	0.124688	0.0985966
chr5	54277001	54287000	3	0.124688	0.0985966
chr5	54278001	54288000	5	0.103576	0.0731095
chr5	54279001	54289000	5	0.103576	0.0731095
chr5	54280001	54290000	5	0.103576	0.0731095
chr5	54281001	54291000	5	0.103576	0.0731095
chr5	54282001	54292000	5	0.103576	0.0731095
chr5	54283001	54293000	5	0.103576	0.0731095
chr5	54284001	54294000	5	0.0989377	0.0650705
chr5	54285001	54295000	4	0.0615505	0.0353767
chr5	54286001	54296000	4	0.0218599	0.00857525
chr5	54287001	54297000	6	0.0296397	0.0185911
chr5	54288001	54298000	7	0.0551617	0.0438327
chr5	54289001	54299000	7	0.0551617	0.0438327
chr5	54290001	54300000	7	0.0551617	0.0438327
chr5	54291001	54301000	7	0.0551617	0.0438327
chr5	54292001	54302000	8	0.0617882	0.0514574
chr5	54293001	54303000	8	0.0617882	0.0514574
chr5	54294001	54304000	7	0.069437	0.0653604
chr5	54295001	54305000	8	0.0670957	0.0506311
chr5	54296001	54306000	9	0.0711756	0.0572158
chr5	54297001	54307000	7	0.0842163	0.0625281
chr5	54298001	54308000	4	0.0664611	0.0431643
chr5	54299001	54309000	5	0.0523155	0.0377417
chr5	54300001	54310000	5	0.0523155	0.0377417
chr5	54301001	54311000	11	0.130089	0.117088
chr5	54302001	54312000	10	0.132522	0.118313
chr5	54303001	54313000	12	0.109665	0.0979959
chr5	54304001	54314000	16	0.0948313	0.0839218
chr5	54305001	54315000	21	0.151652	0.148243
chr5	54306001	54316000	22	0.171262	0.164945
chr5	54307001	54317000	24	0.168907	0.16134
chr5	54308001	54318000	26	0.171297	0.1625
chr5	54309001	54319000	26	0.188697	0.17596
chr5	54310001	54320000	26	0.188697	0.17596
chr5	54311001	54321000	28	0.233702	0.199511
chr5	54312001	54322000	30	0.222217	0.191154
chr5	54313001	54323000	30	0.252612	0.21865
chr5	54314001	54324000	29	0.265046	0.231282
chr5	54315001	54325000	25	0.246387	0.207959
chr5	54316001	54326000	24	0.275833	0.227702
chr5	54317001	54327000	22	0.286254	0.23734
chr5	54318001	54328000	25	0.273585	0.191306
chr5	54319001	54329000	25	0.29148	0.200423
chr5	54320001	54330000	25	0.29148	0.200423
chr5	54321001	54331000	22	0.246726	0.154461
chr5	54322001	54332000	20	0.269248	0.162492
chr5	54323001	54333000	19	0.231199	0.133526
chr5	54324001	54334000	17	0.243891	0.133253
chr5	54325001	54335000	23	0.169271	0.10093
chr5	54326001	54336000	31	0.105967	0.0832485
chr5	54327001	54337000	31	0.105967	0.0832485
chr5	54328001	54338000	27	0.124661	0.109933
chr5	54329001	54339000	27	0.0886246	0.0918174
chr5	54330001	54340000	28	0.0870022	0.0900672
chr5	54331001	54341000	24	0.0819291	0.0945883
chr5	54332001	54342000	24	0.0819291	0.0945883
chr5	54333001	54343000	23	0.0809691	0.094143
chr5	54334001	54344000	24	0.0821175	0.100614
chr5	54335001	54345000	18	0.111774	0.13458
chr5	54336001	54346000	17	0.0737472	0.0867125
chr5	54337001	54347000	24	0.0675082	0.0766199
chr5	54338001	54348000	27	0.0675833	0.0834944
chr5	54339001	54349000	30	0.0597592	0.0675865
chr5	54340001	54350000	31	0.0556752	0.0618745
chr5	54341001	54351000	31	0.0520081	0.0549905
chr5	54342001	54352000	36	0.0510302	0.0519744
chr5	54343001	54353000	39	0.0680867	0.0595808
chr5	54344001	54354000	43	0.0667445	0.0564239
chr5	54345001	54355000	43	0.0639445	0.0511306
chr5	54346001	54356000	37	0.0738319	0.0568204
chr5	54347001	54357000	36	0.21593	0.141864
chr5	54348001	54358000	34	0.21549	0.138374
chr5	54349001	54359000	33	0.213016	0.14804
chr5	54350001	54360000	34	0.208653	0.147374
chr5	54351001	54361000	38	0.18743	0.124515
chr5	54352001	54362000	39	0.188065	0.122476
chr5	54353001	54363000	36	0.18398	0.120111
chr5	54354001	54364000	30	0.207684	0.130972
chr5	54355001	54365000	28	0.220155	0.138689
chr5	54356001	54366000	25	0.238041	0.150669
chr5	54357001	54367000	19	0.0239009	0.0209056
chr5	54358001	54368000	17	-0.000796134	0.00486123
chr5	54359001	54369000	14	-0.00599922	0.00171014
chr5	54360001	54370000	11	-0.0148271	-0.00315974
chr5	54361001	54371000	6	0.0214862	0.0352247
chr5	54365001	54375000	9	0.0666331	0.0645476
chr5	54366001	54376000	13	0.0763368	0.0748232
chr5	54367001	54377000	17	0.0822535	0.0772526
chr5	54368001	54378000	20	0.0899147	0.083427
chr5	54369001	54379000	23	0.145417	0.103364
chr5	54370001	54380000	24	0.140568	0.0995927
chr5	54371001	54381000	25	0.139964	0.100723
chr5	54372001	54382000	28	0.136019	0.100226
chr5	54373001	54383000	28	0.136019	0.100226
chr5	54374001	54384000	30	0.134662	0.100208
chr5	54375001	54385000	24	0.148503	0.108292
chr5	54376001	54386000	23	0.152427	0.107823
chr5	54377001	54387000	24	0.147175	0.0982728
chr5	54378001	54388000	30	0.134616	0.0871398
chr5	54379001	54389000	35	0.082307	0.0723572
chr5	54380001	54390000	34	0.0846602	0.0741077
chr5	54381001	54391000	33	0.0825689	0.0724794
chr5	54382001	54392000	31	0.076971	0.0688902
chr5	54383001	54393000	34	0.0855724	0.0796933
chr5	54384001	54394000	32	0.082532	0.078427
chr5	54385001	54395000	32	0.0976568	0.0938847
chr5	54386001	54396000	36	0.117018	0.109192
chr5	54387001	54397000	33	0.120264	0.115403
chr5	54388001	54398000	28	0.126346	0.13
chr5	54389001	54399000	25	0.124463	0.115756
chr5	54390001	54400000	28	0.124068	0.116381
chr5	54391001	54401000	34	0.115374	0.10664
chr5	54392001	54402000	35	0.123745	0.117108
chr5	54393001	54403000	35	0.112652	0.104758
chr5	54394001	54404000	45	0.090193	0.0844462
chr5	54395001	54405000	47	0.0826263	0.0713788
chr5	54396001	54406000	42	0.0657604	0.0561286
chr5	54397001	54407000	42	0.0693205	0.0567111
chr5	54398001	54408000	41	0.063351	0.0501868
chr5	54399001	54409000	41	0.0691769	0.0643884
chr5	54400001	54410000	40	0.0700904	0.062368
chr5	54401001	54411000	34	0.0697125	0.0625768
chr5	54402001	54412000	32	0.0601593	0.0507048
chr5	54403001	54413000	29	0.0611706	0.0510639
chr5	54404001	54414000	19	0.0878106	0.0709102
chr5	54405001	54415000	14	0.0887034	0.0803014
chr5	54406001	54416000	17	0.137062	0.100716
chr5	54407001	54417000	16	0.1323	0.099245
chr5	54408001	54418000	13	0.153415	0.113042
chr5	54409001	54419000	10	0.175	0.118047
chr5	54410001	54420000	10	0.164231	0.111278
chr5	54411001	54421000	12	0.146352	0.102309
chr5	54412001	54422000	14	0.175041	0.117886
chr5	54413001	54423000	16	0.164723	0.117626
chr5	54414001	54424000	18	0.185718	0.140686
chr5	54415001	54425000	21	0.208359	0.164786
chr5	54416001	54426000	19	0.163706	0.139091
chr5	54417001	54427000	18	0.168954	0.146996
chr5	54418001	54428000	26	0.167775	0.135935
chr5	54419001	54429000	30	0.165251	0.134976
chr5	54420001	54430000	34	0.148323	0.115897
chr5	54421001	54431000	33	0.152198	0.120184
chr5	54422001	54432000	33	0.140594	0.114446
chr5	54423001	54433000	33	0.13935	0.111287
chr5	54424001	54434000	44	0.0940676	0.0764009
chr5	54425001	54435000	44	0.0738714	0.0605292
chr5	54426001	54436000	43	0.0857113	0.0749723
chr5	54427001	54437000	47	0.0861251	0.0772301
chr5	54428001	54438000	44	0.0724045	0.0768673
chr5	54429001	54439000	39	0.064014	0.0722174
chr5	54430001	54440000	33	0.071852	0.0840424
chr5	54431001	54441000	33	0.0699917	0.0819211
chr5	54432001	54442000	33	0.071757	0.0850463
chr5	54433001	54443000	34	0.0595673	0.0754296
chr5	54434001	54444000	25	0.0890384	0.111699
chr5	54435001	54445000	31	0.0595004	0.0818359
chr5	54436001	54446000	40	0.0383763	0.0535841
chr5	54437001	54447000	37	0.0345862	0.0488611
chr5	54438001	54448000	35	0.0313507	0.0446574
chr5	54439001	54449000	35	0.0308628	0.043437
chr5	54440001	54450000	37	0.0338643	0.0473433
chr5	54441001	54451000	38	0.033714	0.0472572
chr5	54442001	54452000	36	0.0284692	0.0405359
chr5	54443001	54453000	33	0.0361297	0.0476926
chr5	54444001	54454000	29	0.024538	0.034707
chr5	54445001	54455000	20	0.0442189	0.0516117
chr5	54446001	54456000	9	0.0920833	0.0992431
chr5	54447001	54457000	11	0.0605766	0.0682316
chr5	54448001	54458000	18	0.0108307	0.0142886
chr5	54449001	54459000	17	0.00645721	0.010376
chr5	54450001	54460000	17	0.00728259	0.0160871
chr5	54451001	54461000	16	-0.00145027	0.00749933
chr5	54452001	54462000	23	0.0211387	0.0243782
chr5	54453001	54463000	25	0.0180414	0.0205735
chr5	54454001	54464000	27	0.0234992	0.0285083
chr5	54455001	54465000	32	0.0426668	0.0412618
chr5	54456001	54466000	35	0.0411471	0.0406391
chr5	54457001	54467000	35	0.0476528	0.0457232
chr5	54458001	54468000	27	0.0664792	0.060837
chr5	54459001	54469000	36	0.0527243	0.0441263
chr5	54460001	54470000	40	0.0432698	0.0302789
chr5	54461001	54471000	42	0.0442209	0.0307151
chr5	54462001	54472000	40	0.0333659	0.0202986
chr5	54463001	54473000	47	0.0283477	0.0162769
chr5	54464001	54474000	54	0.0312621	0.0145192
chr5	54465001	54475000	56	0.0277335	0.0108515
chr5	54466001	54476000	56	0.030536	0.0109198
chr5	54467001	54477000	58	0.0261265	0.00880452
chr5	54468001	54478000	61	0.0344306	0.0151896
chr5	54469001	54479000	59	0.0485593	0.0274233
chr5	54470001	54480000	53	0.05422	0.0314503
chr5	54471001	54481000	62	0.0508168	0.0332182
chr5	54472001	54482000	60	0.0551625	0.0377115
chr5	54473001	54483000	54	0.064985	0.0439624
chr5	54474001	54484000	47	0.0689294	0.0489973
chr5	54475001	54485000	51	0.0695981	0.0561145
chr5	54476001	54486000	53	0.0766536	0.0639741
chr5	54477001	54487000	49	0.0859414	0.0720686
chr5	54478001	54488000	47	0.0871505	0.0756204
chr5	54479001	54489000	45	0.0825852	0.0726034
chr5	54480001	54490000	50	0.0803306	0.0712305
chr5	54481001	54491000	42	0.0934756	0.0814814
chr5	54482001	54492000	42	0.0904051	0.0806078
chr5	54483001	54493000	39	0.0926821	0.0863471
chr5	54484001	54494000	38	0.0891721	0.0854205
chr5	54485001	54495000	30	0.178418	0.128695
chr5	54486001	54496000	40	0.460602	0.316354
chr5	54487001	54497000	45	0.432647	0.293209
chr5	54488001	54498000	44	0.441021	0.292749
chr5	54489001	54499000	41	0.452567	0.306934
chr5	54490001	54500000	38	0.479738	0.323548
chr5	54491001	54501000	36	0.498114	0.335184
chr5	54492001	54502000	35	0.509717	0.338836
chr5	54493001	54503000	39	0.479455	0.314047
chr5	54494001	54504000	38	0.486197	0.32016
chr5	54495001	54505000	40	0.428047	0.264102
chr5	54496001	54506000	27	0.0736303	0.0585789
chr5	54497001	54507000	23	0.0511874	0.0375314
chr5	54498001	54508000	23	0.0496016	0.0359602
chr5	54499001	54509000	22	0.0544968	0.038583
chr5	54500001	54510000	20	0.0564546	0.042197
chr5	54501001	54511000	21	0.0660924	0.0477919
chr5	54502001	54512000	20	0.0745141	0.0535127
chr5	54503001	54513000	21	0.049952	0.0337446
chr5	54504001	54514000	24	0.0625271	0.0442515
chr5	54505001	54515000	20	0.0848968	0.0598696
chr5	54506001	54516000	19	0.0549644	0.0389623
chr5	54507001	54517000	20	0.0780841	0.0572079
chr5	54508001	54518000	21	0.0848431	0.0647417
chr5	54509001	54519000	20	0.0851727	0.0642081
chr5	54510001	54520000	20	0.0851727	0.0642081
chr5	54511001	54521000	17	0.0856862	0.0623146
chr5	54512001	54522000	16	0.0883023	0.0669365
chr5	54513001	54523000	11	0.120144	0.0949117
chr5	54514001	54524000	9	0.108635	0.0787339
chr5	54515001	54525000	17	0.115923	0.0991562
chr5	54516001	54526000	26	0.115873	0.104698
chr5	54517001	54527000	26	0.107172	0.0986692
chr5	54518001	54528000	32	0.112328	0.106875
chr5	54519001	54529000	37	0.105634	0.100879
chr5	54520001	54530000	41	0.109929	0.108662
chr5	54521001	54531000	45	0.107227	0.104731
chr5	54522001	54532000	50	0.105342	0.103191
chr5	54523001	54533000	56	0.105316	0.103457
chr5	54524001	54534000	57	0.104242	0.102724
chr5	54525001	54535000	49	0.100742	0.098956
chr5	54526001	54536000	42	0.0923065	0.0930478
chr5	54527001	54537000	42	0.0880859	0.0894968
chr5	54528001	54538000	40	0.0884019	0.0909045
chr5	54529001	54539000	40	0.109525	0.103962
chr5	54530001	54540000	39	0.133579	0.116161
chr5	54531001	54541000	39	0.148772	0.128025
chr5	54532001	54542000	37	0.172308	0.146534
chr5	54533001	54543000	36	0.210401	0.178463
chr5	54534001	54544000	38	0.223182	0.186308
chr5	54535001	54545000	44	0.228211	0.191885
chr5	54536001	54546000	44	0.238826	0.193628
chr5	54537001	54547000	47	0.23185	0.182322
chr5	54538001	54548000	46	0.237116	0.175916
chr5	54539001	54549000	47	0.221101	0.160203
chr5	54540001	54550000	46	0.200135	0.142217
chr5	54541001	54551000	44	0.196325	0.139213
chr5	54542001	54552000	45	0.176925	0.122548
chr5	54543001	54553000	41	0.136967	0.0990893
chr5	54544001	54554000	38	0.119656	0.0945149
chr5	54545001	54555000	32	0.0770548	0.0708031
chr5	54546001	54556000	40	0.0684702	0.0583122
chr5	54547001	54557000	38	0.0995352	0.0703045
chr5	54548001	54558000	38	0.0962795	0.069292
chr5	54549001	54559000	38	0.0995707	0.0703067
chr5	54550001	54560000	40	0.0941697	0.0674217
chr5	54551001	54561000	41	0.0802782	0.0595173
chr5	54552001	54562000	41	0.0756149	0.0572962
chr5	54553001	54563000	46	0.061057	0.0465071
chr5	54554001	54564000	47	0.0548199	0.0409805
chr5	54555001	54565000	51	0.0518555	0.0383679
chr5	54556001	54566000	46	0.0535722	0.0379775
chr5	54557001	54567000	43	0.0504482	0.0374183
chr5	54558001	54568000	43	0.0494566	0.0306017
chr5	54559001	54569000	40	0.0542543	0.0327746
chr5	54560001	54570000	40	0.0648694	0.04088
chr5	54561001	54571000	37	0.0682028	0.0429195
chr5	54562001	54572000	34	0.0688197	0.0408127
chr5	54563001	54573000	33	0.0743779	0.0431579
chr5	54564001	54574000	32	0.0780456	0.0458341
chr5	54565001	54575000	30	0.0809799	0.0489659
chr5	54566001	54576000	24	0.0874485	0.0604697
chr5	54567001	54577000	25	0.0692017	0.0499727
chr5	54568001	54578000	22	0.0608428	0.0480816
chr5	54569001	54579000	21	0.0589731	0.0451249
chr5	54570001	54580000	20	0.0298636	0.023419
chr5	54571001	54581000	24	0.0200762	0.0139596
chr5	54572001	54582000	23	0.0220493	0.0157277
chr5	54573001	54583000	18	0.0266643	0.0194498
chr5	54574001	54584000	23	0.0275611	0.0220192
chr5	54575001	54585000	21	0.0247953	0.0198561
chr5	54576001	54586000	22	0.0268132	0.0215112
chr5	54577001	54587000	23	0.023654	0.0218215
chr5	54578001	54588000	25	0.0340831	0.0322875
chr5	54579001	54589000	23	0.0271033	0.0265834
chr5	54580001	54590000	21	0.0346218	0.0334926
chr5	54581001	54591000	18	0.0499886	0.0506878
chr5	54582001	54592000	18	0.0499886	0.0506878
chr5	54583001	54593000	20	0.0549872	0.0549032
chr5	54584001	54594000	17	0.0559992	0.0559757
chr5	54585001	54595000	20	0.0605312	0.0612418
chr5	54586001	54596000	19	0.0608922	0.0615035
chr5	54587001	54597000	17	0.065154	0.0636497
chr5	54588001	54598000	12	0.0673327	0.0662984
chr5	54589001	54599000	14	0.0674188	0.0666794
chr5	54590001	54600000	15	0.0730338	0.0707208
chr5	54591001	54601000	15	0.0747246	0.0718645
chr5	54592001	54602000	17	0.0744802	0.0715234
chr5	54593001	54603000	16	0.0576342	0.0619192
chr5	54594001	54604000	13	0.0648366	0.0683073
chr5	54595001	54605000	10	0.0595616	0.0650696
chr5	54596001	54606000	14	0.0543019	0.0600446
chr5	54597001	54607000	17	0.0558347	0.0609405
chr5	54598001	54608000	24	0.0549439	0.0646123
chr5	54599001	54609000	26	0.0566977	0.0642581
chr5	54600001	54610000	25	0.0476767	0.0575129
chr5	54601001	54611000	26	0.0650159	0.07167
chr5	54602001	54612000	29	0.0703971	0.0716118
chr5	54603001	54613000	34	0.078997	0.073174
chr5	54604001	54614000	42	0.0732994	0.0685994
chr5	54605001	54615000	47	0.0704468	0.0665426
chr5	54606001	54616000	48	0.0722691	0.0677104
chr5	54607001	54617000	50	0.0736952	0.0683307
chr5	54608001	54618000	48	0.075386	0.0669207
chr5	54609001	54619000	47	0.0734249	0.0649894
chr5	54610001	54620000	52	0.0719707	0.0643797
chr5	54611001	54621000	55	0.0611933	0.0550857
chr5	54612001	54622000	59	0.0573067	0.0531968
chr5	54613001	54623000	56	0.0538012	0.052352
chr5	54614001	54624000	53	0.0629089	0.0592742
chr5	54615001	54625000	53	0.0584256	0.0560324
chr5	54616001	54626000	55	0.0544254	0.0528201
chr5	54617001	54627000	53	0.0524541	0.0517857
chr5	54618001	54628000	52	0.0489727	0.0495263
chr5	54619001	54629000	52	0.0506064	0.0509252
chr5	54620001	54630000	50	0.0518719	0.051673
chr5	54621001	54631000	52	0.0582353	0.0555079
chr5	54622001	54632000	54	0.0581428	0.0555181
chr5	54623001	54633000	55	0.0602263	0.0570752
chr5	54624001	54634000	53	0.0516224	0.0496717
chr5	54625001	54635000	53	0.0546698	0.0521011
chr5	54626001	54636000	61	0.0557	0.0537326
chr5	54627001	54637000	64	0.0534271	0.0520377
chr5	54628001	54638000	70	0.0517816	0.0509937
chr5	54629001	54639000	84	0.0530833	0.0515766
chr5	54630001	54640000	89	0.0501984	0.0497382
chr5	54631001	54641000	93	0.0522217	0.0505471
chr5	54632001	54642000	93	0.0525989	0.0513913
chr5	54633001	54643000	98	0.052846	0.051633
chr5	54634001	54644000	104	0.0584681	0.0560694
chr5	54635001	54645000	101	0.0610401	0.0573483
chr5	54636001	54646000	92	0.0630259	0.0584123
chr5	54637001	54647000	90	0.0662439	0.0603386
chr5	54638001	54648000	88	0.0757517	0.0649287
chr5	54639001	54649000	71	0.0788711	0.0672936
chr5	54640001	54650000	63	0.08854	0.072387
chr5	54641001	54651000	52	0.0885393	0.0727507
chr5	54642001	54652000	41	0.0945658	0.0764098
chr5	54643001	54653000	32	0.0993159	0.0795701
chr5	54644001	54654000	23	0.0948394	0.0729791
chr5	54645001	54655000	22	0.0942065	0.0731161
chr5	54646001	54656000	18	0.184461	0.124244
chr5	54647001	54657000	17	0.223051	0.148088
chr5	54648001	54658000	11	0.306587	0.223477
chr5	54649001	54659000	12	0.294205	0.209431
chr5	54650001	54660000	11	0.298786	0.222201
chr5	54651001	54661000	12	0.28183	0.211421
chr5	54652001	54662000	13	0.275148	0.204173
chr5	54653001	54663000	14	0.258846	0.196323
chr5	54654001	54664000	18	0.285072	0.197435
chr5	54655001	54665000	19	0.280804	0.185605
chr5	54656001	54666000	18	0.230731	0.149991
chr5	54657001	54667000	14	0.226271	0.146561
chr5	54658001	54668000	14	0.183301	0.100931
chr5	54659001	54669000	15	0.195439	0.120684
chr5	54660001	54670000	16	0.240111	0.145296
chr5	54661001	54671000	15	0.251247	0.148793
chr5	54662001	54672000	14	0.256666	0.15105
chr5	54663001	54673000	14	0.306274	0.179507
chr5	54664001	54674000	12	0.288582	0.192086
chr5	54665001	54675000	12	0.313454	0.24182
chr5	54666001	54676000	14	0.279557	0.19492
chr5	54667001	54677000	17	0.2895	0.197463
chr5	54668001	54678000	17	0.287544	0.20718
chr5	54669001	54679000	17	0.314965	0.211459
chr5	54670001	54680000	16	0.293943	0.192521
chr5	54671001	54681000	20	0.300616	0.200688
chr5	54672001	54682000	23	0.304609	0.20257
chr5	54673001	54683000	23	0.282657	0.185186
chr5	54674001	54684000	22	0.275095	0.165916
chr5	54675001	54685000	21	0.259582	0.150397
chr5	54676001	54686000	19	0.309929	0.191273
chr5	54677001	54687000	17	0.319005	0.203309
chr5	54678001	54688000	20	0.308294	0.214019
chr5	54679001	54689000	24	0.322011	0.239679
chr5	54680001	54690000	32	0.299418	0.219284
chr5	54681001	54691000	30	0.292055	0.201997
chr5	54682001	54692000	30	0.268459	0.178207
chr5	54683001	54693000	33	0.240637	0.158837
chr5	54684001	54694000	36	0.223985	0.160584
chr5	54685001	54695000	35	0.218976	0.157015
chr5	54686001	54696000	40	0.19915	0.126026
chr5	54687001	54697000	46	0.167615	0.11007
chr5	54688001	54698000	46	0.166219	0.102384
chr5	54689001	54699000	45	0.103539	0.0763798
chr5	54690001	54700000	39	0.0858071	0.0550914
chr5	54691001	54701000	41	0.0706218	0.0514844
chr5	54692001	54702000	41	0.0628039	0.0500267
chr5	54693001	54703000	38	0.0710864	0.053973
chr5	54694001	54704000	38	0.0723166	0.0545012
chr5	54695001	54705000	38	0.0755828	0.0561467
chr5	54696001	54706000	36	0.0674098	0.0594851
chr5	54697001	54707000	30	0.0587936	0.0541545
chr5	54698001	54708000	30	0.0505907	0.0548708
chr5	54699001	54709000	27	0.0322074	0.0355201
chr5	54700001	54710000	27	0.0315879	0.0375922
chr5	54701001	54711000	27	0.04586	0.044614
chr5	54702001	54712000	25	0.0644	0.0614854
chr5	54703001	54713000	25	0.0619387	0.0618699
chr5	54704001	54714000	25	0.0457762	0.0380653
chr5	54705001	54715000	24	0.0470706	0.0389042
chr5	54706001	54716000	20	0.0610069	0.046513
chr5	54707001	54717000	19	0.0700709	0.0513084
chr5	54708001	54718000	16	0.150774	0.0708182
chr5	54709001	54719000	14	0.18323	0.0782816
chr5	54710001	54720000	16	0.188105	0.083812
chr5	54711001	54721000	14	0.222958	0.0849364
chr5	54712001	54722000	15	0.194212	0.0660639
chr5	54713001	54723000	15	0.217528	0.0654231
chr5	54714001	54724000	11	0.235126	0.0935311
chr5	54715001	54725000	13	0.226188	0.0939093
chr5	54716001	54726000	16	0.375787	0.176172
chr5	54717001	54727000	17	0.371224	0.165111
chr5	54718001	54728000	18	0.267015	0.119279
chr5	54719001	54729000	18	0.267015	0.119279
chr5	54720001	54730000	14	0.313228	0.133555
chr5	54721001	54731000	13	0.297515	0.154679
chr5	54722001	54732000	11	0.338612	0.18223
chr5	54723001	54733000	10	0.344313	0.201641
chr5	54724001	54734000	11	0.311328	0.184713
chr5	54725001	54735000	9	0.323417	0.204429
chr5	54726001	54736000	6	0.054321	0.0403207
chr5	54727001	54737000	7	0.0410556	0.0338741
chr5	54728001	54738000	6	0.0259598	0.00535822
chr5	54729001	54739000	9	0.16951	0.0934866
chr5	54730001	54740000	9	0.16951	0.0934866
chr5	54731001	54741000	9	0.173408	0.0966257
chr5	54732001	54742000	9	0.173408	0.0966257
chr5	54733001	54743000	10	0.169836	0.10152
chr5	54734001	54744000	9	0.185841	0.111085
chr5	54735001	54745000	9	0.185841	0.111085
chr5	54736001	54746000	10	0.182895	0.0987893
chr5	54737001	54747000	10	0.232696	0.152396
chr5	54738001	54748000	9	0.238347	0.176128
chr5	54739001	54749000	10	0.204217	0.132415
chr5	54740001	54750000	13	0.209401	0.145278
chr5	54741001	54751000	23	0.232849	0.166876
chr5	54742001	54752000	33	0.184841	0.1291
chr5	54743001	54753000	37	0.164625	0.116469
chr5	54744001	54754000	44	0.146423	0.103964
chr5	54745001	54755000	47	0.142238	0.10253
chr5	54746001	54756000	53	0.130091	0.096572
chr5	54747001	54757000	59	0.110789	0.0808815
chr5	54748001	54758000	63	0.111623	0.0824648
chr5	54749001	54759000	64	0.0950115	0.0733463
chr5	54750001	54760000	62	0.088153	0.0664166
chr5	54751001	54761000	56	0.0467454	0.0407033
chr5	54752001	54762000	47	0.0456146	0.0385248
chr5	54753001	54763000	46	0.053182	0.0452307
chr5	54754001	54764000	41	0.0576412	0.0472557
chr5	54755001	54765000	42	0.0699359	0.0535235
chr5	54756001	54766000	38	0.0733227	0.0557661
chr5	54757001	54767000	32	0.0787942	0.0579192
chr5	54758001	54768000	33	0.0574852	0.0439684
chr5	54759001	54769000	40	0.0531803	0.038032
chr5	54760001	54770000	51	0.0523307	0.0401435
chr5	54761001	54771000	51	0.0792649	0.0599362
chr5	54762001	54772000	50	0.0813674	0.0620663
chr5	54763001	54773000	52	0.0682492	0.0489244
chr5	54764001	54774000	65	0.0568649	0.0482318
chr5	54765001	54775000	72	0.037129	0.0350507
chr5	54766001	54776000	79	0.0295963	0.0263862
chr5	54767001	54777000	81	0.029728	0.0265678
chr5	54768001	54778000	79	0.0304037	0.0269758
chr5	54769001	54779000	75	0.0276356	0.0246559
chr5	54770001	54780000	69	0.0222329	0.0176248
chr5	54771001	54781000	69	-0.00419688	-0.00199073
chr5	54772001	54782000	78	0.00193363	0.00143327
chr5	54773001	54783000	78	0.0135544	0.0132271
chr5	54774001	54784000	67	0.0113434	0.00644965
chr5	54775001	54785000	58	0.030917	0.0192725
chr5	54776001	54786000	51	0.0899286	0.0587426
chr5	54777001	54787000	51	0.120275	0.0797413
chr5	54778001	54788000	56	0.132319	0.096507
chr5	54779001	54789000	52	0.178726	0.12815
chr5	54780001	54790000	46	0.191995	0.14745
chr5	54781001	54791000	45	0.221364	0.177488
chr5	54782001	54792000	36	0.264731	0.214939
chr5	54783001	54793000	39	0.265977	0.21613
chr5	54784001	54794000	38	0.293714	0.247783
chr5	54785001	54795000	38	0.291898	0.244691
chr5	54786001	54796000	37	0.269983	0.220302
chr5	54787001	54797000	35	0.261841	0.214264
chr5	54788001	54798000	28	0.286562	0.233416
chr5	54789001	54799000	30	0.279785	0.216058
chr5	54790001	54800000	30	0.279785	0.216058
chr5	54791001	54801000	30	0.283303	0.209744
chr5	54792001	54802000	35	0.284682	0.209625
chr5	54793001	54803000	32	0.302417	0.228731
chr5	54794001	54804000	34	0.271435	0.191648
chr5	54795001	54805000	34	0.280888	0.199254
chr5	54796001	54806000	36	0.266002	0.186602
chr5	54797001	54807000	42	0.239735	0.178677
chr5	54798001	54808000	45	0.222084	0.162509
chr5	54799001	54809000	41	0.211583	0.162284
chr5	54800001	54810000	42	0.212582	0.164212
chr5	54801001	54811000	41	0.196179	0.147028
chr5	54802001	54812000	39	0.182173	0.141572
chr5	54803001	54813000	34	0.152206	0.119807
chr5	54804001	54814000	30	0.160981	0.134002
chr5	54805001	54815000	29	0.142051	0.122366
chr5	54806001	54816000	29	0.144511	0.127935
chr5	54807001	54817000	23	0.147622	0.123431
chr5	54808001	54818000	27	0.205545	0.169318
chr5	54809001	54819000	27	0.205642	0.163651
chr5	54810001	54820000	27	0.22489	0.180494
chr5	54811001	54821000	26	0.229076	0.186476
chr5	54812001	54822000	27	0.256048	0.194163
chr5	54813001	54823000	32	0.290795	0.214088
chr5	54814001	54824000	32	0.290123	0.205321
chr5	54815001	54825000	34	0.315333	0.223597
chr5	54816001	54826000	35	0.368746	0.246755
chr5	54817001	54827000	37	0.39306	0.266256
chr5	54818001	54828000	30	0.434597	0.29947
chr5	54819001	54829000	34	0.419346	0.303342
chr5	54820001	54830000	33	0.409024	0.291381
chr5	54821001	54831000	35	0.391748	0.286954
chr5	54822001	54832000	36	0.382351	0.261754
chr5	54823001	54833000	34	0.360376	0.242208
chr5	54824001	54834000	40	0.320461	0.225868
chr5	54825001	54835000	43	0.296647	0.206534
chr5	54826001	54836000	46	0.351827	0.248884
chr5	54827001	54837000	46	0.355291	0.240933
chr5	54828001	54838000	47	0.365764	0.24756
chr5	54829001	54839000	45	0.384914	0.258674
chr5	54830001	54840000	49	0.389736	0.259405
chr5	54831001	54841000	49	0.389812	0.258441
chr5	54832001	54842000	46	0.403684	0.281339
chr5	54833001	54843000	47	0.412113	0.296212
chr5	54834001	54844000	40	0.448405	0.328989
chr5	54835001	54845000	38	0.457238	0.327892
chr5	54836001	54846000	34	0.447621	0.300912
chr5	54837001	54847000	34	0.457637	0.321034
chr5	54838001	54848000	34	0.45068	0.309702
chr5	54839001	54849000	39	0.488186	0.362612
chr5	54840001	54850000	40	0.484566	0.37478
chr5	54841001	54851000	41	0.498785	0.40692
chr5	54842001	54852000	41	0.501356	0.420594
chr5	54843001	54853000	37	0.515962	0.441603
chr5	54844001	54854000	38	0.517822	0.445114
chr5	54845001	54855000	36	0.535728	0.488523
chr5	54846001	54856000	33	0.527205	0.491936
chr5	54847001	54857000	29	0.525019	0.496241
chr5	54848001	54858000	28	0.532136	0.511997
chr5	54849001	54859000	22	0.519469	0.494807
chr5	54850001	54860000	17	0.540751	0.527407
chr5	54851001	54861000	17	0.519821	0.479177
chr5	54852001	54862000	18	0.476773	0.400302
chr5	54853001	54863000	29	0.475371	0.376233
chr5	54854001	54864000	32	0.482904	0.382626
chr5	54855001	54865000	33	0.466802	0.361773
chr5	54856001	54866000	39	0.458878	0.357603
chr5	54857001	54867000	40	0.455857	0.357656
chr5	54858001	54868000	43	0.471433	0.374045
chr5	54859001	54869000	42	0.457444	0.354893
chr5	54860001	54870000	43	0.450287	0.347762
chr5	54861001	54871000	40	0.474155	0.371107
chr5	54862001	54872000	39	0.499511	0.406904
chr5	54863001	54873000	30	0.511068	0.426003
chr5	54864001	54874000	29	0.498017	0.407848
chr5	54865001	54875000	29	0.509289	0.414076
chr5	54866001	54876000	25	0.547296	0.454964
chr5	54867001	54877000	29	0.521881	0.410229
chr5	54868001	54878000	33	0.491384	0.376096
chr5	54869001	54879000	32	0.494686	0.375731
chr5	54870001	54880000	34	0.501856	0.385198
chr5	54871001	54881000	38	0.518095	0.396484
chr5	54872001	54882000	38	0.512697	0.386795
chr5	54873001	54883000	37	0.502866	0.369103
chr5	54874001	54884000	36	0.501778	0.367989
chr5	54875001	54885000	36	0.491937	0.36319
chr5	54876001	54886000	34	0.462777	0.330354
chr5	54877001	54887000	30	0.477808	0.346603
chr5	54878001	54888000	21	0.482322	0.331849
chr5	54879001	54889000	21	0.482322	0.331849
chr5	54880001	54890000	21	0.433352	0.284439
chr5	54881001	54891000	16	0.269893	0.174166
chr5	54882001	54892000	18	0.246077	0.161268
chr5	54883001	54893000	16	0.253248	0.173827
chr5	54884001	54894000	18	0.244348	0.176151
chr5	54885001	54895000	17	0.212662	0.137912
chr5	54886001	54896000	17	0.20271	0.129347
chr5	54887001	54897000	18	0.25256	0.152468
chr5	54888001	54898000	19	0.266376	0.16631
chr5	54889001	54899000	18	0.268172	0.166725
chr5	54890001	54900000	17	0.337537	0.215706
chr5	54891001	54901000	18	0.337755	0.207595
chr5	54892001	54902000	15	0.307695	0.186007
chr5	54893001	54903000	17	0.337381	0.212261
chr5	54894001	54904000	14	0.341257	0.207533
chr5	54895001	54905000	23	0.359191	0.209017
chr5	54896001	54906000	28	0.327525	0.203508
chr5	54897001	54907000	27	0.301945	0.187347
chr5	54898001	54908000	29	0.279114	0.168234
chr5	54899001	54909000	40	0.253538	0.165898
chr5	54900001	54910000	39	0.230113	0.149546
chr5	54901001	54911000	40	0.232987	0.157584
chr5	54902001	54912000	50	0.211224	0.14256
chr5	54903001	54913000	52	0.18083	0.121283
chr5	54904001	54914000	51	0.1804	0.11909
chr5	54905001	54915000	44	0.12653	0.0901178
chr5	54906001	54916000	40	0.112682	0.0759408
chr5	54907001	54917000	41	0.127522	0.0920405
chr5	54908001	54918000	41	0.12608	0.0921064
chr5	54909001	54919000	32	0.104571	0.0766979
chr5	54910001	54920000	34	0.104308	0.0800098
chr5	54911001	54921000	31	0.0956821	0.0715825
chr5	54912001	54922000	22	0.100058	0.0834898
chr5	54913001	54923000	24	0.0924443	0.0720968
chr5	54914001	54924000	26	0.11139	0.0846037
chr5	54915001	54925000	23	0.138309	0.108249
chr5	54916001	54926000	23	0.182072	0.13944
chr5	54917001	54927000	24	0.149203	0.107662
chr5	54918001	54928000	23	0.156453	0.11381
chr5	54919001	54929000	25	0.129876	0.0923891
chr5	54920001	54930000	25	0.148759	0.0977137
chr5	54921001	54931000	25	0.148759	0.0977137
chr5	54922001	54932000	27	0.1573	0.105277
chr5	54923001	54933000	28	0.213944	0.155093
chr5	54924001	54934000	31	0.242884	0.178133
chr5	54925001	54935000	33	0.236635	0.17259
chr5	54926001	54936000	31	0.225257	0.163041
chr5	54927001	54937000	28	0.239168	0.178125
chr5	54928001	54938000	26	0.243084	0.181352
chr5	54929001	54939000	22	0.267297	0.208542
chr5	54930001	54940000	19	0.273267	0.221077
chr5	54931001	54941000	19	0.273267	0.221077
chr5	54932001	54942000	15	0.27997	0.221506
chr5	54933001	54943000	8	0.300383	0.241485
chr5	54934001	54944000	6	0.180247	0.143821
chr5	54935001	54945000	3	0.207741	0.193308
chr5	54936001	54946000	3	0.207741	0.193308
chr5	54937001	54947000	3	0.207741	0.193308
chr5	54938001	54948000	3	0.207741	0.193308
chr5	54939001	54949000	3	0.207741	0.193308
chr5	54940001	54950000	3	0.207741	0.193308
chr5	54941001	54951000	5	0.175296	0.161797
chr5	54942001	54952000	9	0.122074	0.113581
chr5	54943001	54953000	17	0.141245	0.13387
chr5	54944001	54954000	18	0.134976	0.129447
chr5	54945001	54955000	21	0.12289	0.117907
chr5	54946001	54956000	22	0.127155	0.121695
chr5	54947001	54957000	24	0.134249	0.128175
chr5	54948001	54958000	25	0.127181	0.121264
chr5	54949001	54959000	30	0.140568	0.137347
chr5	54950001	54960000	31	0.146651	0.142277
chr5	54951001	54961000	29	0.148317	0.14419
chr5	54952001	54962000	27	0.155731	0.151078
chr5	54953001	54963000	20	0.152758	0.14857
chr5	54954001	54964000	20	0.134304	0.125356
chr5	54955001	54965000	21	0.131092	0.115679
chr5	54956001	54966000	22	0.122541	0.107851
chr5	54957001	54967000	27	0.0861118	0.0765409
chr5	54958001	54968000	34	0.076968	0.0660159
chr5	54959001	54969000	36	0.0390736	0.0346684
chr5	54960001	54970000	44	0.108771	0.0702112
chr5	54961001	54971000	48	0.103277	0.0622772
chr5	54962001	54972000	53	0.0972159	0.0503195
chr5	54963001	54973000	62	0.0870957	0.0361976
chr5	54964001	54974000	61	0.0879344	0.0348435
chr5	54965001	54975000	62	0.0821251	0.0296612
chr5	54966001	54976000	60	0.0824757	0.0282381
chr5	54967001	54977000	55	0.0915174	0.0307067
chr5	54968001	54978000	50	0.0976392	0.0312228
chr5	54969001	54979000	45	0.107427	0.0316944
chr5	54970001	54980000	37	-0.011097	-0.0193265
chr5	54971001	54981000	37	-0.00899832	-0.015909
chr5	54972001	54982000	30	-0.00679231	-0.0125695
chr5	54973001	54983000	24	-0.00470874	-0.00517311
chr5	54974001	54984000	23	-0.00933192	-0.00901368
chr5	54975001	54985000	19	-0.00188542	0.000430554
chr5	54976001	54986000	21	-0.0025995	-0.000555562
chr5	54977001	54987000	23	-0.00385877	-0.00206128
chr5	54978001	54988000	23	-0.00329218	0.000588873
chr5	54979001	54989000	25	0.00360815	0.00298995
chr5	54980001	54990000	26	0.00597486	0.0051397
chr5	54981001	54991000	23	0.00394724	0.00294343
chr5	54982001	54992000	26	0.0247127	0.0192446
chr5	54983001	54993000	24	0.0260724	0.0189598
chr5	54984001	54994000	24	0.0252229	0.0178212
chr5	54985001	54995000	26	0.0313229	0.0272236
chr5	54986001	54996000	25	0.0352984	0.0307876
chr5	54987001	54997000	22	0.0361657	0.0305453
chr5	54988001	54998000	19	0.0379526	0.0318651
chr5	54989001	54999000	18	0.0347562	0.0325479
chr5	54990001	55000000	22	0.0282814	0.032621
chr5	54991001	55001000	23	0.0259521	0.0307927
chr5	54992001	55002000	23	0.00198904	0.0116133
chr5	54993001	55003000	26	0.00344343	0.0123929
chr5	54994001	55004000	24	0.0058944	0.0158993
chr5	54995001	55005000	21	-0.00162658	0.00496674
chr5	54996001	55006000	21	0.00127462	0.00818699
chr5	54997001	55007000	20	0.00391591	0.0109003
chr5	54998001	55008000	20	0.00391591	0.0109003
chr5	54999001	55009000	17	0.00459696	0.0128783
chr5	55000001	55010000	11	0.00209949	0.0034703
chr5	55001001	55011000	9	0.00862987	0.00967502
chr5	55002001	55012000	6	0.0144463	0.0159237
chr5	55003001	55013000	1	0.109654	0.109654
chr5	55004001	55014000	1	0.109654	0.109654
chr5	55005001	55015000	1	0.109654	0.109654
chr5	55086001	55096000	4	-0.0277569	-0.0274509
chr5	55087001	55097000	4	-0.0277569	-0.0274509
chr5	55088001	55098000	4	-0.0277569	-0.0274509
chr5	55089001	55099000	4	-0.0277569	-0.0274509
chr5	55090001	55100000	4	-0.0277569	-0.0274509
chr5	55091001	55101000	4	-0.0277569	-0.0274509
chr5	55092001	55102000	4	-0.0277569	-0.0274509
chr5	55093001	55103000	4	-0.0277569	-0.0274509
chr5	55094001	55104000	4	-0.0277569	-0.0274509
chr5	55095001	55105000	7	0.194986	0.119336
chr5	55096001	55106000	4	0.30073	0.247691
chr5	55097001	55107000	6	0.29917	0.248441
chr5	55098001	55108000	8	0.220332	0.177513
chr5	55099001	55109000	8	0.220332	0.177513
chr5	55100001	55110000	8	0.220332	0.177513
chr5	55101001	55111000	15	0.18133	0.105776
chr5	55102001	55112000	21	0.147971	0.0746968
chr5	55103001	55113000	29	0.138096	0.0688597
chr5	55104001	55114000	31	0.152786	0.0792127
chr5	55105001	55115000	33	0.112911	0.0572124
chr5	55106001	55116000	37	0.115832	0.0670248
chr5	55107001	55117000	40	0.117777	0.0749443
chr5	55108001	55118000	42	0.123789	0.0837228
chr5	55109001	55119000	45	0.127892	0.0890791
chr5	55110001	55120000	48	0.15212	0.106428
chr5	55111001	55121000	42	0.158589	0.122887
chr5	55112001	55122000	41	0.167395	0.141899
chr5	55113001	55123000	33	0.176481	0.16332
chr5	55114001	55124000	34	0.1746	0.167703
chr5	55115001	55125000	32	0.18002	0.178799
chr5	55116001	55126000	28	0.183631	0.179851
chr5	55117001	55127000	28	0.158813	0.153696
chr5	55118001	55128000	26	0.174278	0.16515
chr5	55119001	55129000	26	0.148008	0.14672
chr5	55120001	55130000	31	0.0844608	0.100477
chr5	55121001	55131000	36	0.0710088	0.0880347
chr5	55122001	55132000	36	0.0656363	0.0819248
chr5	55123001	55133000	47	0.0618232	0.0758652
chr5	55124001	55134000	49	0.059537	0.0725542
chr5	55125001	55135000	55	0.0572251	0.0692048
chr5	55126001	55136000	55	0.0587114	0.070353
chr5	55127001	55137000	50	0.0579916	0.0716804
chr5	55128001	55138000	51	0.0526273	0.0650624
chr5	55129001	55139000	52	0.05513	0.0657551
chr5	55130001	55140000	44	0.0593811	0.0686185
chr5	55131001	55141000	43	0.073761	0.073126
chr5	55132001	55142000	38	0.0731328	0.0717311
chr5	55133001	55143000	29	0.106301	0.092895
chr5	55134001	55144000	27	0.114457	0.0895032
chr5	55135001	55145000	18	0.139972	0.0982371
chr5	55136001	55146000	19	0.137605	0.0993611
chr5	55137001	55147000	22	0.184151	0.116938
chr5	55138001	55148000	23	0.37177	0.209245
chr5	55139001	55149000	22	0.420112	0.262935
chr5	55140001	55150000	27	0.391848	0.262871
chr5	55141001	55151000	27	0.397285	0.29786
chr5	55142001	55152000	35	0.379444	0.297873
chr5	55143001	55153000	38	0.371323	0.288856
chr5	55144001	55154000	44	0.382291	0.313963
chr5	55145001	55155000	46	0.385814	0.314655
chr5	55146001	55156000	46	0.380307	0.310398
chr5	55147001	55157000	44	0.371174	0.308248
chr5	55148001	55158000	43	0.308884	0.258288
chr5	55149001	55159000	42	0.296849	0.239779
chr5	55150001	55160000	38	0.30276	0.244603
chr5	55151001	55161000	33	0.304959	0.240949
chr5	55152001	55162000	28	0.283202	0.207757
chr5	55153001	55163000	23	0.272517	0.20355
chr5	55154001	55164000	19	0.187955	0.110107
chr5	55155001	55165000	17	0.136294	0.0842519
chr5	55156001	55166000	17	0.145852	0.0917398
chr5	55157001	55167000	20	0.150524	0.0771356
chr5	55158001	55168000	19	0.18	0.0822569
chr5	55159001	55169000	21	0.189754	0.069763
chr5	55160001	55170000	30	0.200012	0.0509379
chr5	55161001	55171000	34	0.192063	0.0435483
chr5	55162001	55172000	33	0.204548	0.0365962
chr5	55163001	55173000	39	0.234557	0.0475917
chr5	55164001	55174000	40	0.256638	0.0450419
chr5	55165001	55175000	43	0.249051	0.041071
chr5	55166001	55176000	42	0.270085	0.040194
chr5	55167001	55177000	41	0.273036	0.0414639
chr5	55168001	55178000	43	0.267195	0.0389831
chr5	55169001	55179000	43	0.254352	0.0413639
chr5	55170001	55180000	39	0.207319	0.0391995
chr5	55171001	55181000	40	0.230423	0.0486919
chr5	55172001	55182000	46	0.274251	0.0758425
chr5	55173001	55183000	45	0.249174	0.0617997
chr5	55174001	55184000	42	0.238791	0.0588636
chr5	55175001	55185000	44	0.259498	0.0765262
chr5	55176001	55186000	46	0.25245	0.0753246
chr5	55177001	55187000	46	0.246894	0.0763005
chr5	55178001	55188000	46	0.262388	0.0927278
chr5	55179001	55189000	49	0.275282	0.0949961
chr5	55180001	55190000	44	0.280647	0.0967324
chr5	55181001	55191000	56	0.338162	0.14022
chr5	55182001	55192000	48	0.332363	0.131979
chr5	55183001	55193000	49	0.329008	0.141254
chr5	55184001	55194000	49	0.340801	0.152493
chr5	55185001	55195000	47	0.322877	0.143528
chr5	55186001	55196000	44	0.331449	0.151362
chr5	55187001	55197000	42	0.343031	0.16687
chr5	55188001	55198000	38	0.343784	0.165799
chr5	55189001	55199000	31	0.352514	0.188908
chr5	55190001	55200000	32	0.365012	0.206323
chr5	55191001	55201000	16	0.286979	0.175874
chr5	55192001	55202000	18	0.299276	0.189734
chr5	55193001	55203000	13	0.302336	0.223684
chr5	55194001	55204000	10	0.258978	0.198892
chr5	55195001	55205000	9	0.345352	0.285888
chr5	55196001	55206000	10	0.37261	0.321759
chr5	55197001	55207000	12	0.305874	0.246143
chr5	55198001	55208000	18	0.363081	0.266298
chr5	55199001	55209000	24	0.306009	0.219808
chr5	55200001	55210000	26	0.26699	0.174907
chr5	55201001	55211000	29	0.248927	0.150498
chr5	55202001	55212000	34	0.195895	0.111158
chr5	55203001	55213000	33	0.200319	0.113927
chr5	55204001	55214000	33	0.200319	0.113927
chr5	55205001	55215000	31	0.174207	0.0981493
chr5	55206001	55216000	33	0.140045	0.0719483
chr5	55207001	55217000	37	0.125107	0.0581929
chr5	55208001	55218000	34	0.0121219	0.0115801
chr5	55209001	55219000	31	0.123103	0.0367052
chr5	55210001	55220000	30	0.1341	0.0398211
chr5	55211001	55221000	31	0.228346	0.0992134
chr5	55212001	55222000	25	0.284612	0.138471
chr5	55213001	55223000	36	0.248628	0.134443
chr5	55214001	55224000	40	0.278859	0.16018
chr5	55215001	55225000	42	0.281193	0.163684
chr5	55216001	55226000	42	0.304002	0.192987
chr5	55217001	55227000	39	0.33416	0.235961
chr5	55218001	55228000	37	0.341867	0.254954
chr5	55219001	55229000	38	0.32041	0.244039
chr5	55220001	55230000	37	0.332511	0.271654
chr5	55221001	55231000	37	0.314317	0.250871
chr5	55222001	55232000	37	0.307074	0.240905
chr5	55223001	55233000	26	0.345931	0.28982
chr5	55224001	55234000	22	0.327934	0.271275
chr5	55225001	55235000	20	0.328366	0.275026
chr5	55226001	55236000	21	0.309002	0.251358
chr5	55227001	55237000	18	0.297832	0.242033
chr5	55228001	55238000	19	0.287616	0.229682
chr5	55229001	55239000	17	0.263062	0.21116
chr5	55230001	55240000	18	0.274219	0.204677
chr5	55231001	55241000	13	0.282364	0.198164
chr5	55232001	55242000	15	0.262937	0.170829
chr5	55233001	55243000	17	0.23625	0.147581
chr5	55234001	55244000	20	0.223248	0.141062
chr5	55235001	55245000	25	0.245418	0.166071
chr5	55236001	55246000	25	0.206309	0.133699
chr5	55237001	55247000	28	0.199734	0.129304
chr5	55238001	55248000	34	0.177034	0.117278
chr5	55239001	55249000	35	0.171031	0.114239
chr5	55240001	55250000	37	0.136834	0.104436
chr5	55241001	55251000	37	0.136834	0.104436
chr5	55242001	55252000	37	0.131811	0.10571
chr5	55243001	55253000	42	0.138485	0.109811
chr5	55244001	55254000	44	0.143931	0.114686
chr5	55245001	55255000	45	0.104803	0.0896297
chr5	55246001	55256000	46	0.109785	0.0948013
chr5	55247001	55257000	44	0.110943	0.0966101
chr5	55248001	55258000	40	0.115532	0.0986648
chr5	55249001	55259000	40	0.118188	0.100581
chr5	55250001	55260000	36	0.109507	0.0942014
chr5	55251001	55261000	40	0.107296	0.0925778
chr5	55252001	55262000	40	0.108776	0.0896909
chr5	55253001	55263000	34	0.103489	0.0891151
chr5	55254001	55264000	30	0.100194	0.0869795
chr5	55255001	55265000	25	0.108803	0.0899725
chr5	55256001	55266000	21	0.109425	0.081538
chr5	55257001	55267000	20	0.128022	0.0911135
chr5	55258001	55268000	18	0.145275	0.0962949
chr5	55259001	55269000	16	0.157554	0.0990464
chr5	55260001	55270000	17	0.188172	0.125987
chr5	55261001	55271000	14	0.2261	0.151
chr5	55262001	55272000	13	0.278172	0.218132
chr5	55263001	55273000	13	0.278871	0.216262
chr5	55264001	55274000	15	0.253311	0.184234
chr5	55265001	55275000	16	0.267253	0.210996
chr5	55266001	55276000	15	0.273101	0.227317
chr5	55267001	55277000	14	0.267711	0.220272
chr5	55268001	55278000	15	0.24814	0.197625
chr5	55269001	55279000	15	0.253356	0.201393
chr5	55270001	55280000	20	0.182771	0.147938
chr5	55271001	55281000	20	0.164137	0.132847
chr5	55272001	55282000	21	0.127409	0.102826
chr5	55273001	55283000	28	0.140014	0.0980491
chr5	55274001	55284000	25	0.1382	0.0986927
chr5	55275001	55285000	23	0.126261	0.08249
chr5	55276001	55286000	23	0.126261	0.08249
chr5	55277001	55287000	23	0.126261	0.08249
chr5	55278001	55288000	20	0.127476	0.0862282
chr5	55279001	55289000	24	0.16804	0.119114
chr5	55280001	55290000	18	0.19741	0.123291
chr5	55281001	55291000	19	0.208972	0.128524
chr5	55282001	55292000	16	0.231769	0.141644
chr5	55283001	55293000	12	0.284551	0.233385
chr5	55284001	55294000	14	0.28439	0.229574
chr5	55285001	55295000	17	0.260075	0.189603
chr5	55286001	55296000	19	0.243458	0.165608
chr5	55287001	55297000	21	0.247893	0.165997
chr5	55288001	55298000	26	0.270912	0.192187
chr5	55289001	55299000	21	0.260694	0.170243
chr5	55290001	55300000	25	0.281472	0.203041
chr5	55291001	55301000	26	0.292178	0.222663
chr5	55292001	55302000	29	0.28854	0.224682
chr5	55293001	55303000	27	0.29294	0.223735
chr5	55294001	55304000	29	0.300329	0.237684
chr5	55295001	55305000	29	0.302647	0.256709
chr5	55296001	55306000	30	0.303955	0.262848
chr5	55297001	55307000	28	0.30469	0.269501
chr5	55298001	55308000	28	0.266452	0.232041
chr5	55299001	55309000	30	0.260176	0.220821
chr5	55300001	55310000	25	0.245322	0.205414
chr5	55301001	55311000	22	0.231469	0.191689
chr5	55302001	55312000	19	0.22534	0.183717
chr5	55303001	55313000	17	0.202789	0.16353
chr5	55304001	55314000	13	0.141487	0.116507
chr5	55305001	55315000	10	0.113286	0.0953648
chr5	55306001	55316000	7	0.0961656	0.0842146
chr5	55307001	55317000	7	0.0961656	0.0842146
chr5	55308001	55318000	2	0.115905	0.0637354
chr5	55416001	55426000	6	0.0832537	0.0382836
chr5	55417001	55427000	11	0.0877103	0.0304223
chr5	55418001	55428000	15	0.159305	0.0773576
chr5	55419001	55429000	17	0.194682	0.0930146
chr5	55420001	55430000	18	0.189058	0.0859689
chr5	55421001	55431000	20	0.2353	0.118808
chr5	55422001	55432000	23	0.248418	0.132843
chr5	55423001	55433000	25	0.23621	0.11947
chr5	55424001	55434000	28	0.227887	0.118288
chr5	55425001	55435000	29	0.223397	0.112797
chr5	55426001	55436000	26	0.233923	0.119177
chr5	55427001	55437000	22	0.246504	0.134214
chr5	55428001	55438000	22	0.271519	0.146476
chr5	55429001	55439000	24	0.231092	0.122486
chr5	55430001	55440000	36	0.211626	0.135168
chr5	55431001	55441000	36	0.196631	0.128225
chr5	55432001	55442000	42	0.193966	0.138376
chr5	55433001	55443000	43	0.196197	0.148111
chr5	55434001	55444000	45	0.201083	0.155633
chr5	55435001	55445000	53	0.219154	0.180019
chr5	55436001	55446000	63	0.222036	0.183842
chr5	55437001	55447000	73	0.234216	0.197049
chr5	55438001	55448000	79	0.239686	0.205222
chr5	55439001	55449000	86	0.250349	0.218936
chr5	55440001	55450000	78	0.261402	0.227985
chr5	55441001	55451000	91	0.269324	0.234077
chr5	55442001	55452000	86	0.272092	0.235645
chr5	55443001	55453000	84	0.273746	0.235324
chr5	55444001	55454000	84	0.270172	0.224764
chr5	55445001	55455000	81	0.262019	0.204366
chr5	55446001	55456000	71	0.267575	0.204655
chr5	55447001	55457000	61	0.261781	0.194269
chr5	55448001	55458000	53	0.240322	0.1689
chr5	55449001	55459000	53	0.220944	0.146673
chr5	55450001	55460000	54	0.199347	0.127292
chr5	55451001	55461000	44	0.103759	0.0686952
chr5	55452001	55462000	42	0.0710273	0.0499723
chr5	55453001	55463000	44	0.076198	0.0543394
chr5	55454001	55464000	44	0.0740578	0.0515389
chr5	55455001	55465000	43	0.0699787	0.0488692
chr5	55456001	55466000	42	0.0731992	0.0521246
chr5	55457001	55467000	43	0.0708757	0.05173
chr5	55458001	55468000	43	0.0747989	0.056745
chr5	55459001	55469000	41	0.028957	0.0322817
chr5	55460001	55470000	38	0.0281505	0.034743
chr5	55461001	55471000	38	0.0303514	0.0344125
chr5	55462001	55472000	41	0.030679	0.0328347
chr5	55463001	55473000	40	0.0224393	0.0268955
chr5	55464001	55474000	37	0.0349799	0.0391857
chr5	55465001	55475000	36	0.032801	0.0396873
chr5	55466001	55476000	41	0.022664	0.0310076
chr5	55467001	55477000	44	0.0199116	0.0270538
chr5	55468001	55478000	46	0.0144211	0.0217927
chr5	55469001	55479000	43	0.00940597	0.0202159
chr5	55470001	55480000	56	0.0218195	0.030321
chr5	55471001	55481000	65	0.0206785	0.0275765
chr5	55472001	55482000	65	0.0221547	0.0299224
chr5	55473001	55483000	81	0.0187205	0.0252547
chr5	55474001	55484000	92	0.0229464	0.025809
chr5	55475001	55485000	106	0.0259895	0.0275315
chr5	55476001	55486000	107	0.0258057	0.026012
chr5	55477001	55487000	120	0.0331372	0.0319155
chr5	55478001	55488000	132	0.0355392	0.0331386
chr5	55479001	55489000	140	0.0363623	0.0319834
chr5	55480001	55490000	163	0.023929	0.0164366
chr5	55481001	55491000	178	0.0194167	0.0117366
chr5	55482001	55492000	195	0.0199032	0.0125864
chr5	55483001	55493000	189	0.0191931	0.011483
chr5	55484001	55494000	193	0.0164217	0.00851922
chr5	55485001	55495000	179	0.0169184	0.00747252
chr5	55486001	55496000	180	0.0355382	0.020964
chr5	55487001	55497000	181	0.0597413	0.0377395
chr5	55488001	55498000	174	0.0711389	0.0440183
chr5	55489001	55499000	163	0.0738242	0.0450646
chr5	55490001	55500000	128	0.0986852	0.0663
chr5	55491001	55501000	105	0.138931	0.0953734
chr5	55492001	55502000	84	0.1615	0.115272
chr5	55493001	55503000	74	0.17976	0.135077
chr5	55494001	55504000	57	0.214534	0.173143
chr5	55495001	55505000	55	0.215827	0.177436
chr5	55496001	55506000	52	0.187169	0.150765
chr5	55497001	55507000	36	0.140822	0.106017
chr5	55498001	55508000	31	0.132777	0.104743
chr5	55499001	55509000	37	0.148537	0.125744
chr5	55500001	55510000	36	0.166819	0.142122
chr5	55501001	55511000	32	0.137476	0.129108
chr5	55502001	55512000	34	0.144536	0.135977
chr5	55503001	55513000	44	0.150088	0.139677
chr5	55504001	55514000	46	0.152222	0.14206
chr5	55505001	55515000	45	0.153938	0.143425
chr5	55506001	55516000	41	0.157153	0.148261
chr5	55507001	55517000	45	0.15802	0.138512
chr5	55508001	55518000	46	0.136797	0.119809
chr5	55509001	55519000	41	0.129224	0.112331
chr5	55510001	55520000	40	0.117721	0.101908
chr5	55511001	55521000	44	0.101089	0.0848881
chr5	55512001	55522000	45	0.0851641	0.0710637
chr5	55513001	55523000	38	0.0563836	0.0484309
chr5	55514001	55524000	38	0.04843	0.0424979
chr5	55515001	55525000	42	0.0437295	0.0398104
chr5	55516001	55526000	42	0.0433195	0.0389112
chr5	55517001	55527000	38	0.0345176	0.0341015
chr5	55518001	55528000	44	0.0681181	0.0567332
chr5	55519001	55529000	48	0.0613271	0.0564375
chr5	55520001	55530000	50	0.0622855	0.0574871
chr5	55521001	55531000	49	0.080206	0.0745291
chr5	55522001	55532000	53	0.101291	0.0940397
chr5	55523001	55533000	52	0.110503	0.102489
chr5	55524001	55534000	55	0.112865	0.105604
chr5	55525001	55535000	54	0.120401	0.112813
chr5	55526001	55536000	56	0.143842	0.128927
chr5	55527001	55537000	60	0.145945	0.124698
chr5	55528001	55538000	55	0.138625	0.114362
chr5	55529001	55539000	48	0.144061	0.113529
chr5	55530001	55540000	50	0.144939	0.102098
chr5	55531001	55541000	47	0.144393	0.0965935
chr5	55532001	55542000	41	0.127601	0.0745683
chr5	55533001	55543000	38	0.126961	0.0697709
chr5	55534001	55544000	34	0.125106	0.0579918
chr5	55535001	55545000	33	0.121554	0.0527436
chr5	55536001	55546000	31	0.0804888	0.030014
chr5	55537001	55547000	28	0.0958313	0.0465444
chr5	55538001	55548000	24	0.121749	0.0591798
chr5	55539001	55549000	26	0.117214	0.061467
chr5	55540001	55550000	21	0.140632	0.0907487
chr5	55541001	55551000	22	0.15927	0.110755
chr5	55542001	55552000	20	0.16996	0.124599
chr5	55543001	55553000	22	0.161655	0.116721
chr5	55544001	55554000	22	0.155885	0.117311
chr5	55545001	55555000	20	0.164552	0.120782
chr5	55546001	55556000	20	0.147727	0.113614
chr5	55547001	55557000	25	0.151196	0.122488
chr5	55548001	55558000	31	0.161741	0.146632
chr5	55549001	55559000	30	0.172441	0.161188
chr5	55550001	55560000	32	0.158667	0.148656
chr5	55551001	55561000	35	0.15026	0.141475
chr5	55552001	55562000	39	0.136912	0.132346
chr5	55553001	55563000	41	0.135795	0.133906
chr5	55554001	55564000	48	0.12654	0.1275
chr5	55555001	55565000	52	0.127103	0.133008
chr5	55556001	55566000	67	0.156864	0.141778
chr5	55557001	55567000	66	0.157212	0.133016
chr5	55558001	55568000	61	0.148812	0.11935
chr5	55559001	55569000	64	0.156358	0.122957
chr5	55560001	55570000	63	0.163851	0.12995
chr5	55561001	55571000	57	0.163673	0.128234
chr5	55562001	55572000	58	0.17859	0.129047
chr5	55563001	55573000	57	0.174019	0.116967
chr5	55564001	55574000	56	0.199856	0.126133
chr5	55565001	55575000	52	0.208177	0.120801
chr5	55566001	55576000	39	0.18525	0.0995531
chr5	55567001	55577000	32	0.188593	0.105009
chr5	55568001	55578000	35	0.181358	0.0928096
chr5	55569001	55579000	31	0.157592	0.0735207
chr5	55570001	55580000	30	0.144089	0.0622085
chr5	55571001	55581000	35	0.127526	0.0589177
chr5	55572001	55582000	30	0.106001	0.0558952
chr5	55573001	55583000	33	0.147149	0.0935764
chr5	55574001	55584000	31	0.0939597	0.0634985
chr5	55575001	55585000	32	0.0976293	0.0699476
chr5	55576001	55586000	31	0.0940487	0.0687003
chr5	55577001	55587000	34	0.0859147	0.0652788
chr5	55578001	55588000	28	0.0916806	0.0745498
chr5	55579001	55589000	31	0.0981311	0.0846256
chr5	55580001	55590000	30	0.100923	0.0873196
chr5	55581001	55591000	25	0.110239	0.0969489
chr5	55582001	55592000	28	0.100852	0.0912465
chr5	55583001	55593000	38	0.1205	0.105454
chr5	55584001	55594000	35	0.136188	0.124644
chr5	55585001	55595000	41	0.110621	0.102766
chr5	55586001	55596000	39	0.112859	0.105791
chr5	55587001	55597000	42	0.118408	0.112304
chr5	55588001	55598000	49	0.119438	0.110556
chr5	55589001	55599000	46	0.120412	0.111615
chr5	55590001	55600000	46	0.120412	0.111615
chr5	55591001	55601000	46	0.120412	0.111615
chr5	55592001	55602000	43	0.126229	0.116351
chr5	55593001	55603000	26	0.0887803	0.0887329
chr5	55594001	55604000	31	0.113229	0.100403
chr5	55595001	55605000	29	0.123301	0.107843
chr5	55596001	55606000	33	0.12281	0.112657
chr5	55597001	55607000	30	0.119873	0.112288
chr5	55598001	55608000	24	0.118679	0.116839
chr5	55599001	55609000	29	0.107291	0.102433
chr5	55600001	55610000	34	0.121607	0.130042
chr5	55601001	55611000	43	0.117912	0.124399
chr5	55602001	55612000	53	0.152796	0.146491
chr5	55603001	55613000	60	0.143705	0.136555
chr5	55604001	55614000	56	0.127004	0.128639
chr5	55605001	55615000	56	0.134525	0.130761
chr5	55606001	55616000	55	0.13903	0.130598
chr5	55607001	55617000	51	0.144334	0.13209
chr5	55608001	55618000	52	0.141515	0.132354
chr5	55609001	55619000	51	0.140322	0.130133
chr5	55610001	55620000	48	0.132012	0.115587
chr5	55611001	55621000	43	0.133999	0.113811
chr5	55612001	55622000	33	0.0778218	0.0751212
chr5	55613001	55623000	26	0.0787723	0.0788364
chr5	55614001	55624000	23	0.0883007	0.0867896
chr5	55615001	55625000	17	0.0987586	0.103148
chr5	55616001	55626000	14	0.0667816	0.0799174
chr5	55617001	55627000	15	0.0671247	0.0793103
chr5	55618001	55628000	18	0.0872901	0.0846278
chr5	55619001	55629000	16	0.101892	0.0984172
chr5	55620001	55630000	21	0.0787763	0.0748247
chr5	55621001	55631000	26	0.0790147	0.0762385
chr5	55622001	55632000	41	0.106951	0.0909731
chr5	55623001	55633000	48	0.137479	0.119269
chr5	55624001	55634000	52	0.138342	0.117743
chr5	55625001	55635000	59	0.157208	0.136586
chr5	55626001	55636000	61	0.162696	0.142153
chr5	55627001	55637000	64	0.152221	0.131573
chr5	55628001	55638000	59	0.154596	0.132292
chr5	55629001	55639000	56	0.157451	0.134007
chr5	55630001	55640000	49	0.173599	0.145825
chr5	55631001	55641000	40	0.19342	0.161528
chr5	55632001	55642000	25	0.214678	0.188538
chr5	55633001	55643000	24	0.183945	0.162082
chr5	55634001	55644000	27	0.20448	0.184712
chr5	55635001	55645000	23	0.178481	0.159477
chr5	55636001	55646000	25	0.163863	0.157597
chr5	55637001	55647000	27	0.221624	0.211643
chr5	55638001	55648000	32	0.2261	0.214371
chr5	55639001	55649000	37	0.233991	0.224186
chr5	55640001	55650000	49	0.222486	0.211032
chr5	55641001	55651000	52	0.216843	0.207078
chr5	55642001	55652000	60	0.213184	0.206207
chr5	55643001	55653000	56	0.208831	0.20269
chr5	55644001	55654000	55	0.20375	0.201795
chr5	55645001	55655000	57	0.203983	0.204036
chr5	55646001	55656000	54	0.209477	0.208693
chr5	55647001	55657000	55	0.195798	0.196476
chr5	55648001	55658000	54	0.184771	0.186179
chr5	55649001	55659000	61	0.162314	0.163115
chr5	55650001	55660000	55	0.157948	0.158846
chr5	55651001	55661000	59	0.154584	0.149761
chr5	55652001	55662000	57	0.153703	0.148249
chr5	55653001	55663000	59	0.16708	0.159684
chr5	55654001	55664000	59	0.154868	0.148557
chr5	55655001	55665000	57	0.150257	0.140682
chr5	55656001	55666000	59	0.154505	0.142988
chr5	55657001	55667000	56	0.161185	0.147486
chr5	55658001	55668000	54	0.163099	0.15024
chr5	55659001	55669000	47	0.197257	0.174603
chr5	55660001	55670000	41	0.205739	0.179857
chr5	55661001	55671000	35	0.212493	0.194373
chr5	55662001	55672000	31	0.212216	0.193013
chr5	55663001	55673000	30	0.204284	0.185205
chr5	55664001	55674000	25	0.21991	0.197716
chr5	55665001	55675000	24	0.221851	0.205528
chr5	55666001	55676000	27	0.207581	0.192975
chr5	55667001	55677000	30	0.190159	0.179985
chr5	55668001	55678000	32	0.180733	0.162794
chr5	55669001	55679000	34	0.112388	0.115101
chr5	55670001	55680000	43	0.111624	0.114507
chr5	55671001	55681000	50	0.123982	0.125008
chr5	55672001	55682000	52	0.122009	0.123589
chr5	55673001	55683000	62	0.106951	0.105303
chr5	55674001	55684000	62	0.112999	0.111035
chr5	55675001	55685000	67	0.11194	0.114244
chr5	55676001	55686000	63	0.109492	0.112765
chr5	55677001	55687000	56	0.102539	0.106441
chr5	55678001	55688000	53	0.110189	0.115163
chr5	55679001	55689000	47	0.127126	0.129093
chr5	55680001	55690000	44	0.125201	0.129457
chr5	55681001	55691000	37	0.123921	0.128579
chr5	55682001	55692000	33	0.12203	0.126733
chr5	55683001	55693000	23	0.135416	0.157589
chr5	55684001	55694000	27	0.115706	0.123736
chr5	55685001	55695000	24	0.106996	0.107859
chr5	55686001	55696000	31	0.10595	0.0966881
chr5	55687001	55697000	37	0.122067	0.115966
chr5	55688001	55698000	44	0.118459	0.105315
chr5	55689001	55699000	51	0.118428	0.109304
chr5	55690001	55700000	45	0.12189	0.109675
chr5	55691001	55701000	44	0.11619	0.104357
chr5	55692001	55702000	44	0.11619	0.104357
chr5	55693001	55703000	42	0.112125	0.104255
chr5	55694001	55704000	37	0.120989	0.117127
chr5	55695001	55705000	33	0.123686	0.118907
chr5	55696001	55706000	23	0.129676	0.125843
chr5	55697001	55707000	17	0.105581	0.094176
chr5	55698001	55708000	9	0.0986719	0.117597
chr5	55699001	55709000	1	0.0252255	0.0252255
chr5	55700001	55710000	1	0.0252255	0.0252255
chr5	55701001	55711000	1	0.0252255	0.0252255
chr5	55702001	55712000	1	0.0252255	0.0252255
chr5	55746001	55756000	1	-0.0759799	-0.0759799
chr5	55747001	55757000	1	-0.0759799	-0.0759799
chr5	55748001	55758000	1	-0.0759799	-0.0759799
chr5	55749001	55759000	1	-0.0759799	-0.0759799
chr5	55750001	55760000	1	-0.0759799	-0.0759799
chr5	55751001	55761000	1	-0.0759799	-0.0759799
chr5	55752001	55762000	1	-0.0759799	-0.0759799
chr5	55753001	55763000	1	-0.0759799	-0.0759799
chr5	55754001	55764000	1	-0.0759799	-0.0759799
chr5	55755001	55765000	1	-0.0759799	-0.0759799
chr5	55788001	55798000	10	0.00656731	0.0218712
chr5	55789001	55799000	15	0.0013813	0.0122996
chr5	55790001	55800000	15	0.0013813	0.0122996
chr5	55791001	55801000	18	0.013968	0.0247131
chr5	55792001	55802000	19	0.0157655	0.0261628
chr5	55793001	55803000	19	0.0157655	0.0261628
chr5	55794001	55804000	23	0.0181501	0.031664
chr5	55795001	55805000	25	0.0549844	0.0519742
chr5	55796001	55806000	31	0.0608358	0.0660569
chr5	55797001	55807000	33	0.0699991	0.081976
chr5	55798001	55808000	29	0.1266	0.140509
chr5	55799001	55809000	27	0.138825	0.150752
chr5	55800001	55810000	39	0.146801	0.1419
chr5	55801001	55811000	39	0.135344	0.133182
chr5	55802001	55812000	38	0.137655	0.135312
chr5	55803001	55813000	46	0.115725	0.1204
chr5	55804001	55814000	46	0.140763	0.133789
chr5	55805001	55815000	45	0.12323	0.123173
chr5	55806001	55816000	49	0.0955556	0.0946915
chr5	55807001	55817000	56	0.102453	0.0941423
chr5	55808001	55818000	61	0.0811322	0.0669715
chr5	55809001	55819000	77	0.0720639	0.06004
chr5	55810001	55820000	79	0.0629302	0.0624255
chr5	55811001	55821000	80	0.0625416	0.0620325
chr5	55812001	55822000	82	0.065434	0.0670785
chr5	55813001	55823000	77	0.0672843	0.0672039
chr5	55814001	55824000	77	0.0475335	0.0562716
chr5	55815001	55825000	81	0.0627119	0.0658019
chr5	55816001	55826000	73	0.0732648	0.0763312
chr5	55817001	55827000	69	0.0676577	0.0706817
chr5	55818001	55828000	61	0.0743639	0.0750491
chr5	55819001	55829000	48	0.0914055	0.0935366
chr5	55820001	55830000	39	0.0806562	0.0696134
chr5	55821001	55831000	37	0.0919482	0.0798303
chr5	55822001	55832000	41	0.0844204	0.0661485
chr5	55823001	55833000	41	0.0994059	0.0764713
chr5	55824001	55834000	38	0.109577	0.081779
chr5	55825001	55835000	39	0.0720901	0.0549266
chr5	55826001	55836000	44	0.0866519	0.0634452
chr5	55827001	55837000	43	0.0683947	0.0485493
chr5	55828001	55838000	45	0.077911	0.0519553
chr5	55829001	55839000	39	0.0799567	0.0494125
chr5	55830001	55840000	35	0.0902382	0.0563798
chr5	55831001	55841000	40	0.111889	0.0743024
chr5	55832001	55842000	38	0.12372	0.0846989
chr5	55833001	55843000	36	0.117416	0.0801022
chr5	55834001	55844000	39	0.12991	0.0960066
chr5	55835001	55845000	39	0.187446	0.13953
chr5	55836001	55846000	38	0.186882	0.147095
chr5	55837001	55847000	35	0.19949	0.16517
chr5	55838001	55848000	43	0.202916	0.166999
chr5	55839001	55849000	45	0.204457	0.168814
chr5	55840001	55850000	44	0.206294	0.171657
chr5	55841001	55851000	37	0.208842	0.172
chr5	55842001	55852000	33	0.213242	0.176403
chr5	55843001	55853000	32	0.214921	0.176942
chr5	55844001	55854000	28	0.218107	0.172286
chr5	55845001	55855000	22	0.182546	0.142521
chr5	55846001	55856000	20	0.175532	0.124393
chr5	55847001	55857000	19	0.179438	0.126638
chr5	55848001	55858000	6	0.156752	0.108865
chr5	55849001	55859000	4	0.0989405	0.0593865
chr5	55850001	55860000	4	0.0989405	0.0593865
chr5	55851001	55861000	4	0.0989405	0.0593865
chr5	55852001	55862000	4	0.0989405	0.0593865
chr5	55853001	55863000	4	0.0989405	0.0593865
chr5	55854001	55864000	4	0.0989405	0.0593865
chr5	55855001	55865000	4	0.0989405	0.0593865
chr5	55859001	55869000	1	0.157554	0.157554
chr5	55860001	55870000	5	0.108096	0.0986794
chr5	55861001	55871000	5	0.108096	0.0986794
chr5	55862001	55872000	11	0.131754	0.119826
chr5	55863001	55873000	12	0.133447	0.12297
chr5	55864001	55874000	14	0.120163	0.107842
chr5	55865001	55875000	15	0.143726	0.125045
chr5	55866001	55876000	20	0.131738	0.111545
chr5	55867001	55877000	22	0.12985	0.111639
chr5	55868001	55878000	30	0.128812	0.106152
chr5	55869001	55879000	31	0.122655	0.0991947
chr5	55870001	55880000	34	0.118541	0.0971565
chr5	55871001	55881000	41	0.111774	0.0917666
chr5	55872001	55882000	39	0.112709	0.0917919
chr5	55873001	55883000	46	0.10921	0.0903598
chr5	55874001	55884000	63	0.0962873	0.0752186
chr5	55875001	55885000	69	0.0974686	0.0781319
chr5	55876001	55886000	69	0.0986203	0.0808622
chr5	55877001	55887000	68	0.0992649	0.081128
chr5	55878001	55888000	65	0.0929407	0.0715767
chr5	55879001	55889000	63	0.0948154	0.0730863
chr5	55880001	55890000	56	0.0955439	0.0721484
chr5	55881001	55891000	49	0.0984957	0.0730857
chr5	55882001	55892000	50	0.0905934	0.0685455
chr5	55883001	55893000	47	0.0927942	0.0689083
chr5	55884001	55894000	40	0.0917353	0.0758759
chr5	55885001	55895000	36	0.0774229	0.0632178
chr5	55886001	55896000	35	0.0918306	0.0723763
chr5	55887001	55897000	35	0.0910471	0.0717926
chr5	55888001	55898000	30	0.0958672	0.0882824
chr5	55889001	55899000	30	0.0958672	0.0882824
chr5	55890001	55900000	30	0.0958672	0.0882824
chr5	55891001	55901000	30	0.0958672	0.0882824
chr5	55892001	55902000	25	0.0964542	0.0864101
chr5	55893001	55903000	20	0.0908587	0.0807311
chr5	55894001	55904000	9	0.188737	0.171783
chr5	55895001	55905000	12	0.185169	0.145319
chr5	55896001	55906000	10	0.178303	0.132849
chr5	55897001	55907000	16	0.159321	0.127337
chr5	55898001	55908000	17	0.175699	0.141369
chr5	55899001	55909000	21	0.179949	0.140808
chr5	55900001	55910000	28	0.16767	0.129307
chr5	55901001	55911000	29	0.170462	0.132793
chr5	55902001	55912000	32	0.169651	0.131616
chr5	55903001	55913000	32	0.169651	0.131616
chr5	55904001	55914000	35	0.160469	0.125192
chr5	55905001	55915000	30	0.168501	0.137779
chr5	55906001	55916000	30	0.157163	0.126527
chr5	55907001	55917000	29	0.147223	0.114706
chr5	55908001	55918000	31	0.14296	0.114118
chr5	55909001	55919000	28	0.135244	0.112255
chr5	55910001	55920000	28	0.177149	0.149554
chr5	55911001	55921000	40	0.221603	0.196107
chr5	55912001	55922000	47	0.21829	0.195968
chr5	55913001	55923000	53	0.237347	0.210532
chr5	55914001	55924000	64	0.260723	0.239143
chr5	55915001	55925000	79	0.273057	0.250463
chr5	55916001	55926000	81	0.292644	0.26786
chr5	55917001	55927000	89	0.293679	0.272046
chr5	55918001	55928000	94	0.293538	0.267787
chr5	55919001	55929000	107	0.31729	0.288216
chr5	55920001	55930000	109	0.321236	0.290404
chr5	55921001	55931000	105	0.317439	0.28235
chr5	55922001	55932000	98	0.326435	0.290147
chr5	55923001	55933000	97	0.316152	0.273174
chr5	55924001	55934000	91	0.3061	0.24878
chr5	55925001	55935000	80	0.293657	0.232304
chr5	55926001	55936000	78	0.277222	0.221771
chr5	55927001	55937000	64	0.288602	0.225019
chr5	55928001	55938000	59	0.295276	0.235496
chr5	55929001	55939000	48	0.216024	0.174894
chr5	55930001	55940000	41	0.190379	0.152615
chr5	55931001	55941000	34	0.196114	0.148801
chr5	55932001	55942000	37	0.189303	0.133035
chr5	55933001	55943000	35	0.191244	0.138837
chr5	55934001	55944000	28	0.19654	0.15087
chr5	55935001	55945000	23	0.211235	0.156049
chr5	55936001	55946000	22	0.216095	0.152436
chr5	55937001	55947000	23	0.216916	0.155826
chr5	55938001	55948000	22	0.189517	0.127321
chr5	55939001	55949000	20	0.22274	0.146436
chr5	55940001	55950000	22	0.206684	0.142449
chr5	55941001	55951000	22	0.186504	0.132069
chr5	55942001	55952000	16	0.195356	0.157995
chr5	55943001	55953000	15	0.216095	0.185439
chr5	55944001	55954000	14	0.223023	0.19592
chr5	55945001	55955000	15	0.228061	0.20254
chr5	55946001	55956000	19	0.196504	0.176763
chr5	55947001	55957000	23	0.169382	0.153079
chr5	55948001	55958000	28	0.211932	0.197986
chr5	55949001	55959000	35	0.229259	0.21481
chr5	55950001	55960000	34	0.236439	0.217093
chr5	55951001	55961000	33	0.231876	0.209415
chr5	55952001	55962000	33	0.231876	0.209415
chr5	55953001	55963000	36	0.272838	0.229723
chr5	55954001	55964000	40	0.267678	0.209319
chr5	55955001	55965000	44	0.247336	0.17918
chr5	55956001	55966000	45	0.313026	0.201589
chr5	55957001	55967000	44	0.33772	0.196038
chr5	55958001	55968000	37	0.336969	0.171779
chr5	55959001	55969000	29	0.326848	0.135394
chr5	55960001	55970000	27	0.350489	0.148147
chr5	55961001	55971000	29	0.383191	0.178107
chr5	55962001	55972000	33	0.361861	0.156801
chr5	55963001	55973000	31	0.313586	0.117574
chr5	55964001	55974000	28	0.326341	0.118988
chr5	55965001	55975000	28	0.36572	0.166782
chr5	55966001	55976000	23	0.270661	0.129361
chr5	55967001	55977000	20	0.297251	0.160045
chr5	55968001	55978000	21	0.288538	0.151622
chr5	55969001	55979000	22	0.332784	0.174915
chr5	55970001	55980000	21	0.321642	0.158163
chr5	55971001	55981000	22	0.259353	0.121687
chr5	55972001	55982000	19	0.276839	0.143888
chr5	55973001	55983000	18	0.309732	0.175545
chr5	55974001	55984000	18	0.305992	0.180069
chr5	55975001	55985000	17	0.359254	0.214814
chr5	55976001	55986000	17	0.357633	0.200283
chr5	55977001	55987000	16	0.362512	0.202021
chr5	55978001	55988000	15	0.372951	0.216613
chr5	55979001	55989000	14	0.328488	0.184651
chr5	55980001	55990000	14	0.328488	0.184651
chr5	55981001	55991000	10	0.348196	0.208115
chr5	55982001	55992000	9	0.367681	0.223897
chr5	55983001	55993000	7	0.369296	0.222508
chr5	55984001	55994000	5	0.428586	0.311602
chr5	55985001	55995000	1	0.00281928	0.00281928
chr5	55989001	55999000	3	0.485766	0.21351
chr5	55990001	56000000	3	0.485766	0.21351
chr5	55991001	56001000	4	0.4054	0.176654
chr5	55992001	56002000	6	0.327255	0.10412
chr5	55993001	56003000	7	0.30356	0.0957617
chr5	55994001	56004000	8	0.277989	0.0786732
chr5	55995001	56005000	9	0.261198	0.0749995
chr5	55996001	56006000	11	0.222624	0.0658388
chr5	55997001	56007000	12	0.330035	0.115871
chr5	55998001	56008000	14	0.339756	0.132119
chr5	55999001	56009000	12	0.282983	0.113998
chr5	56000001	56010000	13	0.268941	0.102079
chr5	56001001	56011000	12	0.286155	0.105079
chr5	56002001	56012000	12	0.296921	0.132122
chr5	56003001	56013000	19	0.365154	0.250567
chr5	56004001	56014000	20	0.381402	0.276111
chr5	56005001	56015000	19	0.387759	0.288243
chr5	56006001	56016000	18	0.427563	0.335964
chr5	56007001	56017000	17	0.402057	0.316537
chr5	56008001	56018000	15	0.405061	0.328128
chr5	56009001	56019000	14	0.409249	0.34022
chr5	56010001	56020000	13	0.419329	0.36954
chr5	56011001	56021000	13	0.419329	0.36954
chr5	56012001	56022000	11	0.438469	0.414673
chr5	56013001	56023000	3	0.507311	0.446828
chr5	56014001	56024000	3	0.588787	0.5865
chr5	56015001	56025000	3	0.588787	0.5865
chr5	56016001	56026000	2	0.570833	0.569764
chr5	56017001	56027000	3	0.540453	0.511008
chr5	56018001	56028000	3	0.540453	0.511008
chr5	56019001	56029000	4	0.558992	0.532894
chr5	56020001	56030000	5	0.557946	0.537223
chr5	56021001	56031000	5	0.557946	0.537223
chr5	56022001	56032000	5	0.557946	0.537223
chr5	56023001	56033000	8	0.541991	0.467611
chr5	56024001	56034000	15	0.454388	0.384542
chr5	56025001	56035000	18	0.482595	0.415177
chr5	56026001	56036000	21	0.433972	0.359907
chr5	56027001	56037000	26	0.366803	0.282703
chr5	56028001	56038000	28	0.352792	0.260978
chr5	56029001	56039000	30	0.318966	0.22484
chr5	56030001	56040000	35	0.266909	0.176734
chr5	56031001	56041000	41	0.230614	0.152324
chr5	56032001	56042000	44	0.213975	0.141285
chr5	56033001	56043000	44	0.171137	0.115676
chr5	56034001	56044000	43	0.0954126	0.0444667
chr5	56035001	56045000	43	0.00744094	0.00392976
chr5	56036001	56046000	44	0.00136392	-0.000849749
chr5	56037001	56047000	44	-0.00344278	-0.00105335
chr5	56038001	56048000	42	-0.00306871	-8.20815e-05
chr5	56039001	56049000	39	-0.00492296	-0.00102064
chr5	56040001	56050000	34	-0.00516588	-0.000229351
chr5	56041001	56051000	33	0.0157212	0.016609
chr5	56042001	56052000	34	0.0130096	0.0131433
chr5	56043001	56053000	31	0.0159221	0.0167387
chr5	56044001	56054000	25	0.024205	0.0223302
chr5	56045001	56055000	24	0.0270334	0.0241165
chr5	56046001	56056000	20	0.0390655	0.0350148
chr5	56047001	56057000	17	0.0470255	0.0305475
chr5	56048001	56058000	19	0.0571739	0.0373283
chr5	56049001	56059000	23	0.0457022	0.0282112
chr5	56050001	56060000	23	0.0443273	0.0275049
chr5	56051001	56061000	18	0.0133595	0.000950377
chr5	56052001	56062000	15	0.0406459	0.0231055
chr5	56053001	56063000	18	0.0341795	0.0163826
chr5	56054001	56064000	18	0.0313549	0.0183183
chr5	56055001	56065000	17	0.0293285	0.0182483
chr5	56056001	56066000	17	0.0293285	0.0182483
chr5	56057001	56067000	14	0.0343776	0.0224598
chr5	56058001	56068000	17	-0.00797914	-0.00988604
chr5	56059001	56069000	13	-0.00627499	-0.00828315
chr5	56060001	56070000	13	-0.0101888	-0.0108618
chr5	56061001	56071000	14	-0.0121943	-0.0133619
chr5	56062001	56072000	15	-0.0300412	-0.0276992
chr5	56063001	56073000	14	-0.0263811	-0.0233438
chr5	56064001	56074000	18	-0.0256778	-0.0293986
chr5	56065001	56075000	18	-0.0249454	-0.0288584
chr5	56066001	56076000	22	-0.00295786	-0.0148827
chr5	56067001	56077000	23	-0.000546064	-0.0114011
chr5	56068001	56078000	21	0.022944	0.0107584
chr5	56069001	56079000	24	0.0279824	0.0138317
chr5	56070001	56080000	23	0.0306516	0.0154209
chr5	56071001	56081000	22	0.033391	0.0182065
chr5	56072001	56082000	20	0.0398196	0.0214739
chr5	56073001	56083000	22	0.0408851	0.0268878
chr5	56074001	56084000	21	0.0629207	0.0461563
chr5	56075001	56085000	24	0.0592251	0.0418875
chr5	56076001	56086000	28	0.0314811	0.0283984
chr5	56077001	56087000	32	0.0310597	0.0295623
chr5	56078001	56088000	31	0.0524924	0.0354227
chr5	56079001	56089000	31	0.0483731	0.0304625
chr5	56080001	56090000	36	0.127253	0.0685447
chr5	56081001	56091000	45	0.159896	0.0948324
chr5	56082001	56092000	49	0.167696	0.0957474
chr5	56083001	56093000	48	0.183798	0.100569
chr5	56084001	56094000	57	0.178412	0.117157
chr5	56085001	56095000	57	0.192979	0.126776
chr5	56086001	56096000	49	0.222623	0.147843
chr5	56087001	56097000	46	0.241293	0.160439
chr5	56088001	56098000	47	0.237953	0.15937
chr5	56089001	56099000	44	0.24313	0.171321
chr5	56090001	56100000	39	0.224287	0.154227
chr5	56091001	56101000	30	0.21949	0.1405
chr5	56092001	56102000	26	0.209891	0.145801
chr5	56093001	56103000	23	0.19947	0.150266
chr5	56094001	56104000	13	0.194371	0.114216
chr5	56095001	56105000	9	0.165913	0.103087
chr5	56096001	56106000	9	0.165913	0.103087
chr5	56097001	56107000	7	0.115537	0.0822657
chr5	56098001	56108000	4	0.0471664	0.0295004
chr5	56099001	56109000	4	0.0471664	0.0295004
chr5	56100001	56110000	4	0.0471664	0.0295004
chr5	56101001	56111000	4	0.0471664	0.0295004
chr5	56102001	56112000	4	0.0471664	0.0295004
chr5	56103001	56113000	4	0.0471664	0.0295004
chr5	56124001	56134000	5	0.306994	0.248176
chr5	56125001	56135000	7	0.275163	0.167598
chr5	56126001	56136000	9	0.295944	0.171356
chr5	56127001	56137000	15	0.238962	0.136891
chr5	56128001	56138000	23	0.311498	0.192179
chr5	56129001	56139000	27	0.31945	0.206195
chr5	56130001	56140000	36	0.317156	0.174359
chr5	56131001	56141000	37	0.318962	0.180101
chr5	56132001	56142000	39	0.346442	0.1939
chr5	56133001	56143000	42	0.39215	0.216906
chr5	56134001	56144000	43	0.451928	0.241423
chr5	56135001	56145000	44	0.481945	0.269176
chr5	56136001	56146000	44	0.496847	0.276827
chr5	56137001	56147000	38	0.534051	0.307085
chr5	56138001	56148000	33	0.570385	0.301377
chr5	56139001	56149000	30	0.605849	0.292881
chr5	56140001	56150000	23	0.648473	0.386314
chr5	56141001	56151000	24	0.656714	0.395181
chr5	56142001	56152000	22	0.655584	0.390273
chr5	56143001	56153000	20	0.648782	0.387193
chr5	56144001	56154000	15	0.655479	0.396339
chr5	56145001	56155000	15	0.626776	0.310824
chr5	56146001	56156000	14	0.642294	0.335441
chr5	56147001	56157000	16	0.622176	0.349679
chr5	56148001	56158000	15	0.611437	0.332471
chr5	56149001	56159000	18	0.555599	0.29088
chr5	56150001	56160000	16	0.535793	0.276711
chr5	56151001	56161000	18	0.583037	0.318274
chr5	56152001	56162000	22	0.575016	0.294081
chr5	56153001	56163000	24	0.528494	0.264195
chr5	56154001	56164000	37	0.417088	0.232968
chr5	56155001	56165000	37	0.389582	0.232158
chr5	56156001	56166000	36	0.368336	0.218066
chr5	56157001	56167000	35	0.349404	0.19828
chr5	56158001	56168000	35	0.341052	0.195957
chr5	56159001	56169000	33	0.348299	0.215262
chr5	56160001	56170000	38	0.315018	0.189539
chr5	56161001	56171000	43	0.246423	0.171533
chr5	56162001	56172000	42	0.208958	0.155495
chr5	56163001	56173000	42	0.191184	0.140795
chr5	56164001	56174000	32	0.136852	0.09303
chr5	56165001	56175000	34	0.136653	0.0784914
chr5	56166001	56176000	39	0.121117	0.0688458
chr5	56167001	56177000	39	0.119185	0.068562
chr5	56168001	56178000	42	0.119028	0.0703383
chr5	56169001	56179000	47	0.0996054	0.0552732
chr5	56170001	56180000	44	0.101014	0.0560049
chr5	56171001	56181000	39	0.00255857	-0.000493089
chr5	56172001	56182000	47	-0.00676715	-0.00551022
chr5	56173001	56183000	46	-0.00833052	-0.00633486
chr5	56174001	56184000	48	-0.0122129	-0.00987067
chr5	56175001	56185000	51	-0.0106868	-0.00493146
chr5	56176001	56186000	49	-0.0134929	-0.00609636
chr5	56177001	56187000	53	-0.0155344	-0.00803179
chr5	56178001	56188000	49	-0.0174629	-0.011921
chr5	56179001	56189000	44	-0.0229691	-0.0172336
chr5	56180001	56190000	46	-0.0191711	-0.0147724
chr5	56181001	56191000	47	-0.0211897	-0.0167163
chr5	56182001	56192000	45	-0.0148066	-0.0102041
chr5	56183001	56193000	54	-0.016873	-0.0134412
chr5	56184001	56194000	55	-0.0188373	-0.0152369
chr5	56185001	56195000	51	-0.0198764	-0.0173626
chr5	56186001	56196000	54	-0.0230282	-0.0204129
chr5	56187001	56197000	54	-0.0241728	-0.021556
chr5	56188001	56198000	56	-0.0262854	-0.0241688
chr5	56189001	56199000	56	-0.00274877	-0.00925846
chr5	56190001	56200000	54	-0.00139062	-0.00883788
chr5	56191001	56201000	51	0.00232918	-0.00619656
chr5	56192001	56202000	44	0.004312	-0.00759974
chr5	56193001	56203000	34	0.0157115	0.00178254
chr5	56194001	56204000	31	0.0210478	0.00596648
chr5	56195001	56205000	33	0.0358256	0.0163251
chr5	56196001	56206000	30	0.0560645	0.0245792
chr5	56197001	56207000	26	0.0831248	0.0352002
chr5	56198001	56208000	25	0.0877201	0.0385079
chr5	56199001	56209000	24	0.0283224	0.00569478
chr5	56200001	56210000	26	0.0225139	0.00436237
chr5	56201001	56211000	24	0.0222944	0.00336989
chr5	56202001	56212000	24	0.0393138	0.0161124
chr5	56203001	56213000	25	0.0390905	0.0144351
chr5	56204001	56214000	22	0.0466965	0.0196313
chr5	56205001	56215000	18	0.0339504	0.00958479
chr5	56206001	56216000	19	0.0258126	0.0112316
chr5	56207001	56217000	19	0.0229422	0.0110913
chr5	56208001	56218000	20	0.0163462	0.00862623
chr5	56209001	56219000	20	0.0322238	0.0219574
chr5	56210001	56220000	17	0.040732	0.0311067
chr5	56211001	56221000	20	0.0400191	0.0311524
chr5	56212001	56222000	27	0.0157276	0.0104094
chr5	56213001	56223000	29	0.00949806	0.006447
chr5	56214001	56224000	36	0.0023328	7.71933e-05
chr5	56215001	56225000	37	0.000670583	-0.000459258
chr5	56216001	56226000	37	0.00254287	0.00246202
chr5	56217001	56227000	37	0.00231915	0.00235756
chr5	56218001	56228000	38	0.00921806	0.00944049
chr5	56219001	56229000	44	0.00822702	0.0154438
chr5	56220001	56230000	47	0.00534182	0.0115984
chr5	56221001	56231000	48	0.00375152	0.011646
chr5	56222001	56232000	41	0.00712039	0.0168224
chr5	56223001	56233000	43	0.0125831	0.021865
chr5	56224001	56234000	37	0.0254685	0.0342143
chr5	56225001	56235000	37	0.0293157	0.0373429
chr5	56226001	56236000	34	0.0362591	0.0435678
chr5	56227001	56237000	36	0.0405396	0.0490635
chr5	56228001	56238000	48	0.0466918	0.0597977
chr5	56229001	56239000	56	0.0480084	0.0620095
chr5	56230001	56240000	60	0.0479204	0.0639335
chr5	56231001	56241000	59	0.0658323	0.0747056
chr5	56232001	56242000	61	0.075784	0.0788193
chr5	56233001	56243000	60	0.0940513	0.0831895
chr5	56234001	56244000	60	0.129648	0.0933599
chr5	56235001	56245000	59	0.131695	0.0926753
chr5	56236001	56246000	58	0.129124	0.0908338
chr5	56237001	56247000	55	0.129965	0.0913403
chr5	56238001	56248000	39	0.140062	0.0962221
chr5	56239001	56249000	24	0.14491	0.108437
chr5	56240001	56250000	16	0.190133	0.138862
chr5	56241001	56251000	14	0.192193	0.12602
chr5	56242001	56252000	14	0.21914	0.13694
chr5	56243001	56253000	10	0.209607	0.155137
chr5	56244001	56254000	11	0.148671	0.111072
chr5	56245001	56255000	10	0.225107	0.159537
chr5	56246001	56256000	10	0.225107	0.159537
chr5	56247001	56257000	12	0.251064	0.172867
chr5	56248001	56258000	13	0.236554	0.162109
chr5	56249001	56259000	13	0.236554	0.162109
chr5	56250001	56260000	15	0.219608	0.142488
chr5	56251001	56261000	17	0.189873	0.12133
chr5	56252001	56262000	15	0.159601	0.113956
chr5	56253001	56263000	18	0.156525	0.104821
chr5	56254001	56264000	20	0.148218	0.101297
chr5	56255001	56265000	22	0.115923	0.0854069
chr5	56256001	56266000	24	0.119676	0.0900564
chr5	56257001	56267000	22	0.0931996	0.0764692
chr5	56258001	56268000	27	0.0878025	0.0735925
chr5	56259001	56269000	27	0.0878025	0.0735925
chr5	56260001	56270000	31	0.122524	0.0972634
chr5	56261001	56271000	40	0.174691	0.139795
chr5	56262001	56272000	69	0.135041	0.0826841
chr5	56263001	56273000	88	0.117924	0.0671207
chr5	56264001	56274000	105	0.0949094	0.0493421
chr5	56265001	56275000	117	0.0859258	0.0422351
chr5	56266001	56276000	122	0.0865448	0.0438173
chr5	56267001	56277000	124	0.090234	0.0458074
chr5	56268001	56278000	120	0.090911	0.0463376
chr5	56269001	56279000	124	0.0908506	0.049556
chr5	56270001	56280000	123	0.0860031	0.0468472
chr5	56271001	56281000	117	0.0531673	0.032451
chr5	56272001	56282000	94	0.0596137	0.0434513
chr5	56273001	56283000	77	0.0668196	0.0564018
chr5	56274001	56284000	61	0.110326	0.0933691
chr5	56275001	56285000	46	0.133101	0.123977
chr5	56276001	56286000	40	0.135745	0.130217
chr5	56277001	56287000	41	0.138925	0.134629
chr5	56278001	56288000	43	0.1552	0.136017
chr5	56279001	56289000	42	0.1748	0.147553
chr5	56280001	56290000	42	0.166163	0.150963
chr5	56281001	56291000	38	0.182409	0.167599
chr5	56282001	56292000	32	0.203788	0.176594
chr5	56283001	56293000	29	0.275018	0.204716
chr5	56284001	56294000	27	0.363623	0.246511
chr5	56285001	56295000	27	0.363623	0.246511
chr5	56286001	56296000	29	0.466737	0.312485
chr5	56287001	56297000	29	0.559333	0.382224
chr5	56288001	56298000	31	0.640481	0.475962
chr5	56289001	56299000	28	0.671363	0.493639
chr5	56290001	56300000	24	0.764378	0.576799
chr5	56291001	56301000	22	0.779599	0.593463
chr5	56292001	56302000	21	0.795928	0.667784
chr5	56293001	56303000	21	0.802542	0.725813
chr5	56294001	56304000	20	0.803157	0.776592
chr5	56295001	56305000	20	0.803157	0.776592
chr5	56296001	56306000	17	0.790972	0.760777
chr5	56297001	56307000	15	0.768829	0.737544
chr5	56298001	56308000	12	0.776444	0.71786
chr5	56299001	56309000	13	0.778175	0.724015
chr5	56300001	56310000	14	0.799072	0.743255
chr5	56301001	56311000	16	0.789469	0.738393
chr5	56302001	56312000	19	0.758192	0.699058
chr5	56303001	56313000	18	0.751599	0.68943
chr5	56304001	56314000	17	0.748432	0.686159
chr5	56305001	56315000	20	0.730869	0.67284
chr5	56306001	56316000	24	0.693319	0.608778
chr5	56307001	56317000	34	0.648144	0.545516
chr5	56308001	56318000	32	0.634459	0.537005
chr5	56309001	56319000	31	0.625483	0.528589
chr5	56310001	56320000	29	0.577403	0.501829
chr5	56311001	56321000	27	0.561745	0.486827
chr5	56312001	56322000	24	0.539215	0.450451
chr5	56313001	56323000	28	0.576316	0.478559
chr5	56314001	56324000	31	0.55531	0.458503
chr5	56315001	56325000	37	0.616034	0.471828
chr5	56316001	56326000	40	0.632797	0.48996
chr5	56317001	56327000	34	0.711272	0.548341
chr5	56318001	56328000	38	0.753049	0.585347
chr5	56319001	56329000	52	0.791805	0.636341
chr5	56320001	56330000	69	0.827199	0.685991
chr5	56321001	56331000	81	0.83261	0.695534
chr5	56322001	56332000	91	0.837166	0.714119
chr5	56323001	56333000	100	0.862074	0.751827
chr5	56324001	56334000	112	0.867245	0.76461
chr5	56325001	56335000	115	0.878552	0.786859
chr5	56326001	56336000	115	0.883771	0.803672
chr5	56327001	56337000	120	0.851294	0.761873
chr5	56328001	56338000	143	0.773504	0.667823
chr5	56329001	56339000	140	0.731502	0.62593
chr5	56330001	56340000	130	0.682038	0.578567
chr5	56331001	56341000	131	0.62818	0.504722
chr5	56332001	56342000	129	0.571347	0.448242
chr5	56333001	56343000	129	0.44779	0.34306
chr5	56334001	56344000	126	0.335618	0.252387
chr5	56335001	56345000	123	0.224583	0.178722
chr5	56336001	56346000	122	0.170937	0.142475
chr5	56337001	56347000	125	0.147047	0.122813
chr5	56338001	56348000	110	0.0876183	0.0724997
chr5	56339001	56349000	103	0.0637823	0.0530576
chr5	56340001	56350000	103	0.0501223	0.0469998
chr5	56341001	56351000	93	0.0543943	0.0555088
chr5	56342001	56352000	87	0.0525033	0.0559333
chr5	56343001	56353000	76	0.132751	0.103334
chr5	56344001	56354000	67	0.243905	0.173797
chr5	56345001	56355000	67	0.397727	0.284557
chr5	56346001	56356000	64	0.439316	0.318432
chr5	56347001	56357000	64	0.587998	0.441795
chr5	56348001	56358000	61	0.705894	0.560209
chr5	56349001	56359000	65	0.733466	0.606851
chr5	56350001	56360000	64	0.746395	0.624215
chr5	56351001	56361000	64	0.766593	0.63382
chr5	56352001	56362000	63	0.773462	0.645262
chr5	56353001	56363000	64	0.763963	0.622326
chr5	56354001	56364000	66	0.747548	0.562106
chr5	56355001	56365000	61	0.723149	0.514645
chr5	56356001	56366000	65	0.729947	0.507678
chr5	56357001	56367000	67	0.739642	0.506402
chr5	56358001	56368000	64	0.739431	0.517202
chr5	56359001	56369000	72	0.760325	0.568579
chr5	56360001	56370000	76	0.793621	0.630598
chr5	56361001	56371000	85	0.808314	0.677484
chr5	56362001	56372000	99	0.813379	0.692224
chr5	56363001	56373000	98	0.818629	0.707682
chr5	56364001	56374000	94	0.81997	0.729876
chr5	56365001	56375000	93	0.819208	0.728556
chr5	56366001	56376000	90	0.817981	0.733274
chr5	56367001	56377000	84	0.827443	0.754308
chr5	56368001	56378000	78	0.826598	0.739218
chr5	56369001	56379000	63	0.814824	0.70819
chr5	56370001	56380000	54	0.795408	0.666284
chr5	56371001	56381000	44	0.759644	0.600025
chr5	56372001	56382000	35	0.686877	0.444732
chr5	56373001	56383000	36	0.600685	0.356096
chr5	56374001	56384000	33	0.61061	0.372136
chr5	56375001	56385000	30	0.612483	0.378238
chr5	56376001	56386000	26	0.601608	0.367729
chr5	56377001	56387000	17	0.310041	0.153914
chr5	56378001	56388000	16	0.313824	0.159223
chr5	56379001	56389000	15	0.277694	0.134218
chr5	56380001	56390000	14	0.294557	0.139608
chr5	56381001	56391000	12	0.182652	0.0855187
chr5	56382001	56392000	5	0.273604	0.146395
chr5	56384001	56394000	4	0.479936	0.395275
chr5	56385001	56395000	9	0.444258	0.384026
chr5	56386001	56396000	13	0.402416	0.346787
chr5	56387001	56397000	15	0.385736	0.334823
chr5	56388001	56398000	20	0.355938	0.315896
chr5	56389001	56399000	23	0.345339	0.301529
chr5	56390001	56400000	25	0.357657	0.313135
chr5	56391001	56401000	32	0.322961	0.283319
chr5	56392001	56402000	35	0.307207	0.268484
chr5	56393001	56403000	37	0.30498	0.265662
chr5	56394001	56404000	39	0.276823	0.246393
chr5	56395001	56405000	35	0.254552	0.220771
chr5	56396001	56406000	31	0.256853	0.215323
chr5	56397001	56407000	32	0.256636	0.213717
chr5	56398001	56408000	34	0.262017	0.209848
chr5	56399001	56409000	34	0.254975	0.188407
chr5	56400001	56410000	36	0.229439	0.166421
chr5	56401001	56411000	31	0.231964	0.160634
chr5	56402001	56412000	33	0.2484	0.165116
chr5	56403001	56413000	36	0.237292	0.15749
chr5	56404001	56414000	49	0.234228	0.177056
chr5	56405001	56415000	53	0.229549	0.178379
chr5	56406001	56416000	58	0.222866	0.17269
chr5	56407001	56417000	59	0.205582	0.162145
chr5	56408001	56418000	54	0.171631	0.149229
chr5	56409001	56419000	60	0.169923	0.15586
chr5	56410001	56420000	61	0.258197	0.198589
chr5	56411001	56421000	63	0.250683	0.190228
chr5	56412001	56422000	62	0.239996	0.184969
chr5	56413001	56423000	59	0.243057	0.182468
chr5	56414001	56424000	42	0.240947	0.156516
chr5	56415001	56425000	42	0.241876	0.148063
chr5	56416001	56426000	40	0.246331	0.148283
chr5	56417001	56427000	39	0.248548	0.154322
chr5	56418001	56428000	42	0.249776	0.137742
chr5	56419001	56429000	38	0.271278	0.126586
chr5	56420001	56430000	35	0.125436	0.0501108
chr5	56421001	56431000	34	0.122022	0.0471879
chr5	56422001	56432000	35	0.110745	0.0388504
chr5	56423001	56433000	40	0.107672	0.0445347
chr5	56424001	56434000	41	0.107082	0.0439793
chr5	56425001	56435000	40	0.103087	0.0457539
chr5	56426001	56436000	39	0.0972603	0.0433911
chr5	56427001	56437000	40	0.0981769	0.039435
chr5	56428001	56438000	39	0.113594	0.0560055
chr5	56429001	56439000	35	0.110491	0.0569755
chr5	56430001	56440000	38	0.110617	0.0556828
chr5	56431001	56441000	43	0.134443	0.071251
chr5	56432001	56442000	41	0.13961	0.0749849
chr5	56433001	56443000	46	0.150309	0.0771868
chr5	56434001	56444000	47	0.151543	0.0793266
chr5	56435001	56445000	47	0.160238	0.0825646
chr5	56436001	56446000	45	0.161246	0.0831975
chr5	56437001	56447000	44	0.165835	0.0900739
chr5	56438001	56448000	41	0.161262	0.0859283
chr5	56439001	56449000	41	0.211548	0.103415
chr5	56440001	56450000	44	0.180539	0.0935617
chr5	56441001	56451000	39	0.172367	0.080733
chr5	56442001	56452000	40	0.17268	0.0858938
chr5	56443001	56453000	31	0.185519	0.101105
chr5	56444001	56454000	27	0.19134	0.10221
chr5	56445001	56455000	27	0.175021	0.0880616
chr5	56446001	56456000	28	0.173594	0.088163
chr5	56447001	56457000	31	0.12468	0.0615111
chr5	56448001	56458000	33	0.135349	0.0806079
chr5	56449001	56459000	40	0.183984	0.109552
chr5	56450001	56460000	43	0.20669	0.144871
chr5	56451001	56461000	56	0.158507	0.125926
chr5	56452001	56462000	81	0.103676	0.0890352
chr5	56453001	56463000	105	0.0951895	0.0829199
chr5	56454001	56464000	110	0.0920265	0.0814816
chr5	56455001	56465000	124	0.0961112	0.0825021
chr5	56456001	56466000	155	0.0955393	0.0846288
chr5	56457001	56467000	169	0.0964518	0.085002
chr5	56458001	56468000	174	0.098998	0.0834355
chr5	56459001	56469000	169	0.0809533	0.0710673
chr5	56460001	56470000	169	0.0726025	0.0620339
chr5	56461001	56471000	169	0.0842032	0.0719406
chr5	56462001	56472000	144	0.0991974	0.0813975
chr5	56463001	56473000	123	0.101346	0.0791699
chr5	56464001	56474000	122	0.104922	0.0798656
chr5	56465001	56475000	107	0.0984403	0.076459
chr5	56466001	56476000	83	0.0935587	0.0627223
chr5	56467001	56477000	70	0.107654	0.0692573
chr5	56468001	56478000	85	0.117079	0.0842756
chr5	56469001	56479000	89	0.127464	0.0931464
chr5	56470001	56480000	83	0.160511	0.11685
chr5	56471001	56481000	84	0.175682	0.128701
chr5	56472001	56482000	105	0.162344	0.117864
chr5	56473001	56483000	109	0.179848	0.132645
chr5	56474001	56484000	122	0.165634	0.126087
chr5	56475001	56485000	149	0.132695	0.105744
chr5	56476001	56486000	154	0.130935	0.107135
chr5	56477001	56487000	159	0.139451	0.112056
chr5	56478001	56488000	148	0.126918	0.101049
chr5	56479001	56489000	146	0.128278	0.103113
chr5	56480001	56490000	144	0.114589	0.0931129
chr5	56481001	56491000	144	0.0912565	0.0745194
chr5	56482001	56492000	152	0.0932695	0.0772917
chr5	56483001	56493000	144	0.0843891	0.0717152
chr5	56484001	56494000	127	0.0853988	0.0719727
chr5	56485001	56495000	98	0.109845	0.0909459
chr5	56486001	56496000	90	0.116676	0.0931184
chr5	56487001	56497000	101	0.114496	0.0997404
chr5	56488001	56498000	99	0.125191	0.106186
chr5	56489001	56499000	103	0.109475	0.0930039
chr5	56490001	56500000	103	0.115807	0.0971981
chr5	56491001	56501000	106	0.104482	0.0909688
chr5	56492001	56502000	105	0.0812177	0.0785962
chr5	56493001	56503000	129	0.0703098	0.0682392
chr5	56494001	56504000	143	0.0696924	0.0682957
chr5	56495001	56505000	150	0.0675809	0.0658195
chr5	56496001	56506000	152	0.0630185	0.0636113
chr5	56497001	56507000	152	0.0379386	0.0397651
chr5	56498001	56508000	156	0.0335034	0.0341578
chr5	56499001	56509000	165	0.0373383	0.0383548
chr5	56500001	56510000	174	0.0318338	0.0331292
chr5	56501001	56511000	166	0.0326812	0.0318965
chr5	56502001	56512000	172	0.0287159	0.0285995
chr5	56503001	56513000	182	0.0201952	0.0211317
chr5	56504001	56514000	202	0.024242	0.0232311
chr5	56505001	56515000	220	0.0248113	0.023286
chr5	56506001	56516000	228	0.0252496	0.0231106
chr5	56507001	56517000	214	0.0281743	0.0257459
chr5	56508001	56518000	222	0.0311474	0.027515
chr5	56509001	56519000	219	0.0250825	0.0213992
chr5	56510001	56520000	218	0.0244864	0.0214183
chr5	56511001	56521000	214	0.028138	0.0251498
chr5	56512001	56522000	179	0.0296876	0.0258579
chr5	56513001	56523000	149	0.0404367	0.0336844
chr5	56514001	56524000	116	0.0400865	0.031875
chr5	56515001	56525000	92	0.0562575	0.04147
chr5	56516001	56526000	80	0.0782889	0.0575518
chr5	56517001	56527000	73	0.0868584	0.0634665
chr5	56518001	56528000	53	0.104732	0.0842311
chr5	56519001	56529000	40	0.154208	0.124802
chr5	56520001	56530000	31	0.19481	0.156507
chr5	56521001	56531000	26	0.244124	0.199873
chr5	56522001	56532000	26	0.264304	0.216088
chr5	56523001	56533000	23	0.256915	0.221128
chr5	56524001	56534000	36	0.185723	0.156703
chr5	56525001	56535000	36	0.17213	0.146025
chr5	56526001	56536000	33	0.154169	0.130664
chr5	56527001	56537000	33	0.155032	0.131358
chr5	56528001	56538000	34	0.149206	0.12604
chr5	56529001	56539000	39	0.136299	0.116055
chr5	56530001	56540000	42	0.129507	0.115745
chr5	56531001	56541000	41	0.109468	0.0942127
chr5	56532001	56542000	40	0.125821	0.104198
chr5	56533001	56543000	42	0.153865	0.1284
chr5	56534001	56544000	36	0.186276	0.159748
chr5	56535001	56545000	38	0.181345	0.153711
chr5	56536001	56546000	48	0.18454	0.153188
chr5	56537001	56547000	55	0.183369	0.150749
chr5	56538001	56548000	61	0.177585	0.145831
chr5	56539001	56549000	60	0.171565	0.140963
chr5	56540001	56550000	63	0.165556	0.131013
chr5	56541001	56551000	69	0.15973	0.121011
chr5	56542001	56552000	68	0.143342	0.109701
chr5	56543001	56553000	70	0.118802	0.0899659
chr5	56544001	56554000	70	0.0981635	0.0713922
chr5	56545001	56555000	71	0.0983781	0.0679923
chr5	56546001	56556000	68	0.0827862	0.0516576
chr5	56547001	56557000	60	0.070444	0.0369354
chr5	56548001	56558000	52	0.067827	0.0294395
chr5	56549001	56559000	46	0.0730456	0.0300278
chr5	56550001	56560000	41	0.0909754	0.0434486
chr5	56551001	56561000	34	0.0953169	0.0464545
chr5	56552001	56562000	33	0.0990808	0.0490789
chr5	56553001	56563000	27	0.11294	0.0608466
chr5	56554001	56564000	19	0.142899	0.0810991
chr5	56555001	56565000	14	0.160319	0.0919313
chr5	56556001	56566000	7	0.245388	0.155683
chr5	56557001	56567000	6	0.251927	0.170136
chr5	56558001	56568000	5	0.19068	0.12443
chr5	56559001	56569000	5	0.19068	0.12443
chr5	56560001	56570000	5	0.354873	0.220527
chr5	56561001	56571000	4	0.386455	0.282282
chr5	56562001	56572000	4	0.386455	0.282282
chr5	56563001	56573000	5	0.367826	0.285216
chr5	56564001	56574000	7	0.360051	0.27529
chr5	56565001	56575000	8	0.333751	0.245006
chr5	56566001	56576000	12	0.309884	0.216787
chr5	56567001	56577000	14	0.321884	0.235889
chr5	56568001	56578000	15	0.294872	0.216894
chr5	56569001	56579000	18	0.259066	0.192953
chr5	56570001	56580000	17	0.209127	0.159715
chr5	56571001	56581000	18	0.211429	0.163941
chr5	56572001	56582000	18	0.211429	0.163941
chr5	56573001	56583000	17	0.233056	0.175347
chr5	56574001	56584000	17	0.232519	0.170173
chr5	56575001	56585000	16	0.241243	0.178746
chr5	56576001	56586000	12	0.248713	0.184878
chr5	56577001	56587000	11	0.227975	0.165653
chr5	56578001	56588000	10	0.252351	0.187122
chr5	56579001	56589000	7	0.309042	0.235923
chr5	56580001	56590000	5	0.347246	0.28427
chr5	56581001	56591000	4	0.377591	0.296393
chr5	56582001	56592000	4	0.377591	0.296393
chr5	56583001	56593000	3	0.334355	0.239212
chr5	56584001	56594000	1	0.304645	0.304645
chr5	56585001	56595000	1	0.304645	0.304645
chr5	56586001	56596000	1	0.304645	0.304645
chr5	56589001	56599000	3	0.364602	0.155937
chr5	56590001	56600000	3	0.364602	0.155937
chr5	56591001	56601000	4	0.335879	0.108625
chr5	56592001	56602000	9	0.285195	0.145281
chr5	56593001	56603000	10	0.27671	0.154331
chr5	56594001	56604000	11	0.27885	0.168355
chr5	56595001	56605000	16	0.278718	0.15833
chr5	56596001	56606000	17	0.31775	0.188009
chr5	56597001	56607000	17	0.31775	0.188009
chr5	56598001	56608000	21	0.323138	0.19782
chr5	56599001	56609000	18	0.317118	0.2048
chr5	56600001	56610000	20	0.302836	0.181671
chr5	56601001	56611000	22	0.317369	0.207058
chr5	56602001	56612000	18	0.347073	0.230566
chr5	56603001	56613000	21	0.379636	0.251661
chr5	56604001	56614000	21	0.377935	0.235381
chr5	56605001	56615000	23	0.360536	0.238283
chr5	56606001	56616000	23	0.332316	0.210523
chr5	56607001	56617000	24	0.343014	0.22205
chr5	56608001	56618000	24	0.345567	0.211533
chr5	56609001	56619000	27	0.359488	0.239908
chr5	56610001	56620000	36	0.331947	0.227988
chr5	56611001	56621000	34	0.314268	0.213658
chr5	56612001	56622000	33	0.305442	0.205953
chr5	56613001	56623000	31	0.291105	0.192569
chr5	56614001	56624000	32	0.290134	0.202627
chr5	56615001	56625000	31	0.374618	0.25392
chr5	56616001	56626000	37	0.423916	0.302989
chr5	56617001	56627000	41	0.415963	0.30115
chr5	56618001	56628000	41	0.459185	0.345545
chr5	56619001	56629000	43	0.469919	0.352136
chr5	56620001	56630000	39	0.488727	0.404196
chr5	56621001	56631000	42	0.495396	0.416791
chr5	56622001	56632000	42	0.495396	0.416791
chr5	56623001	56633000	44	0.49046	0.419403
chr5	56624001	56634000	47	0.501361	0.429416
chr5	56625001	56635000	42	0.50401	0.438045
chr5	56626001	56636000	35	0.49483	0.429555
chr5	56627001	56637000	38	0.468813	0.407013
chr5	56628001	56638000	40	0.451889	0.397611
chr5	56629001	56639000	47	0.432798	0.380746
chr5	56630001	56640000	44	0.433334	0.381293
chr5	56631001	56641000	48	0.419071	0.353698
chr5	56632001	56642000	57	0.38748	0.315405
chr5	56633001	56643000	61	0.363124	0.298595
chr5	56634001	56644000	57	0.347833	0.288334
chr5	56635001	56645000	59	0.325529	0.268774
chr5	56636001	56646000	60	0.322952	0.267364
chr5	56637001	56647000	54	0.324299	0.264285
chr5	56638001	56648000	49	0.285127	0.234948
chr5	56639001	56649000	42	0.219757	0.185586
chr5	56640001	56650000	40	0.211985	0.175074
chr5	56641001	56651000	38	0.182686	0.153357
chr5	56642001	56652000	37	0.175047	0.157608
chr5	56643001	56653000	32	0.162908	0.146135
chr5	56644001	56654000	33	0.154328	0.140445
chr5	56645001	56655000	36	0.15711	0.145205
chr5	56646001	56656000	46	0.161133	0.148625
chr5	56647001	56657000	55	0.163926	0.1506
chr5	56648001	56658000	70	0.157856	0.143989
chr5	56649001	56659000	67	0.156747	0.141344
chr5	56650001	56660000	65	0.155394	0.139708
chr5	56651001	56661000	59	0.157183	0.141846
chr5	56652001	56662000	69	0.164893	0.151694
chr5	56653001	56663000	75	0.165705	0.15244
chr5	56654001	56664000	85	0.165673	0.153102
chr5	56655001	56665000	86	0.167078	0.154655
chr5	56656001	56666000	81	0.16678	0.1553
chr5	56657001	56667000	75	0.166185	0.155232
chr5	56658001	56668000	63	0.172835	0.163609
chr5	56659001	56669000	63	0.173444	0.165149
chr5	56660001	56670000	65	0.174142	0.166052
chr5	56661001	56671000	69	0.174084	0.165922
chr5	56662001	56672000	54	0.174712	0.165555
chr5	56663001	56673000	51	0.171551	0.161783
chr5	56664001	56674000	47	0.214165	0.196893
chr5	56665001	56675000	44	0.247689	0.23177
chr5	56666001	56676000	39	0.263057	0.247413
chr5	56667001	56677000	37	0.287541	0.263076
chr5	56668001	56678000	39	0.276857	0.248302
chr5	56669001	56679000	45	0.26096	0.213245
chr5	56670001	56680000	47	0.242055	0.1915
chr5	56671001	56681000	50	0.22926	0.167489
chr5	56672001	56682000	51	0.226538	0.164458
chr5	56673001	56683000	49	0.229091	0.159857
chr5	56674001	56684000	46	0.162712	0.112294
chr5	56675001	56685000	48	0.106319	0.0723412
chr5	56676001	56686000	49	0.0960579	0.0621409
chr5	56677001	56687000	50	0.0921132	0.0586466
chr5	56678001	56688000	51	0.178421	0.105567
chr5	56679001	56689000	48	0.197992	0.126878
chr5	56680001	56690000	55	0.222348	0.144874
chr5	56681001	56691000	53	0.239822	0.161658
chr5	56682001	56692000	53	0.247211	0.161371
chr5	56683001	56693000	55	0.255385	0.165818
chr5	56684001	56694000	55	0.282902	0.188716
chr5	56685001	56695000	51	0.304076	0.206697
chr5	56686001	56696000	53	0.314438	0.216794
chr5	56687001	56697000	53	0.31441	0.20876
chr5	56688001	56698000	53	0.288333	0.190333
chr5	56689001	56699000	57	0.295752	0.198977
chr5	56690001	56700000	51	0.306589	0.204726
chr5	56691001	56701000	51	0.312886	0.214489
chr5	56692001	56702000	55	0.307737	0.21322
chr5	56693001	56703000	54	0.303228	0.212627
chr5	56694001	56704000	51	0.2845	0.193043
chr5	56695001	56705000	53	0.274409	0.182194
chr5	56696001	56706000	49	0.268729	0.175743
chr5	56697001	56707000	48	0.274941	0.18952
chr5	56698001	56708000	43	0.254845	0.173763
chr5	56699001	56709000	39	0.2109	0.135315
chr5	56700001	56710000	35	0.197191	0.127826
chr5	56701001	56711000	31	0.16848	0.106917
chr5	56702001	56712000	26	0.149601	0.0897631
chr5	56703001	56713000	30	0.159745	0.0920071
chr5	56704001	56714000	37	0.212317	0.140353
chr5	56705001	56715000	49	0.193553	0.126608
chr5	56706001	56716000	60	0.188318	0.121281
chr5	56707001	56717000	66	0.189588	0.120161
chr5	56708001	56718000	75	0.189077	0.118042
chr5	56709001	56719000	79	0.222044	0.144404
chr5	56710001	56720000	89	0.223027	0.144569
chr5	56711001	56721000	97	0.218859	0.139352
chr5	56712001	56722000	113	0.222792	0.146247
chr5	56713001	56723000	112	0.229978	0.155595
chr5	56714001	56724000	114	0.240229	0.160221
chr5	56715001	56725000	103	0.244681	0.167
chr5	56716001	56726000	94	0.248467	0.171021
chr5	56717001	56727000	87	0.243985	0.167171
chr5	56718001	56728000	79	0.241902	0.165259
chr5	56719001	56729000	71	0.22274	0.150554
chr5	56720001	56730000	65	0.210756	0.141406
chr5	56721001	56731000	59	0.216306	0.149686
chr5	56722001	56732000	57	0.219152	0.154999
chr5	56723001	56733000	59	0.199233	0.145116
chr5	56724001	56734000	53	0.140361	0.111073
chr5	56725001	56735000	52	0.150742	0.117612
chr5	56726001	56736000	58	0.150548	0.115067
chr5	56727001	56737000	73	0.135962	0.104907
chr5	56728001	56738000	74	0.137215	0.105715
chr5	56729001	56739000	84	0.143497	0.107013
chr5	56730001	56740000	99	0.163805	0.128572
chr5	56731001	56741000	99	0.169089	0.134995
chr5	56732001	56742000	94	0.14086	0.120537
chr5	56733001	56743000	109	0.127911	0.109447
chr5	56734001	56744000	106	0.127403	0.108277
chr5	56735001	56745000	102	0.126649	0.107395
chr5	56736001	56746000	94	0.129337	0.11115
chr5	56737001	56747000	77	0.144446	0.12358
chr5	56738001	56748000	73	0.150582	0.129466
chr5	56739001	56749000	71	0.137092	0.127304
chr5	56740001	56750000	61	0.0923931	0.0966751
chr5	56741001	56751000	71	0.0816754	0.0873905
chr5	56742001	56752000	72	0.0907111	0.0938059
chr5	56743001	56753000	49	0.0932315	0.0951951
chr5	56744001	56754000	57	0.101205	0.101174
chr5	56745001	56755000	60	0.102187	0.101672
chr5	56746001	56756000	64	0.104107	0.102048
chr5	56747001	56757000	72	0.117364	0.111217
chr5	56748001	56758000	87	0.209357	0.150771
chr5	56749001	56759000	83	0.219129	0.15266
chr5	56750001	56760000	76	0.23711	0.165807
chr5	56751001	56761000	65	0.249889	0.18113
chr5	56752001	56762000	56	0.248145	0.176926
chr5	56753001	56763000	56	0.242858	0.172793
chr5	56754001	56764000	48	0.267707	0.179589
chr5	56755001	56765000	48	0.265934	0.178847
chr5	56756001	56766000	47	0.2683	0.178675
chr5	56757001	56767000	46	0.256943	0.162491
chr5	56758001	56768000	35	0.146699	0.0971949
chr5	56759001	56769000	37	0.170797	0.11179
chr5	56760001	56770000	38	0.176731	0.11759
chr5	56761001	56771000	38	0.183866	0.121356
chr5	56762001	56772000	37	0.201258	0.141211
chr5	56763001	56773000	38	0.204531	0.138935
chr5	56764001	56774000	39	0.185235	0.130595
chr5	56765001	56775000	43	0.188641	0.139172
chr5	56766001	56776000	45	0.193652	0.14583
chr5	56767001	56777000	43	0.20159	0.164527
chr5	56768001	56778000	46	0.186177	0.153303
chr5	56769001	56779000	42	0.179486	0.15236
chr5	56770001	56780000	49	0.178235	0.150423
chr5	56771001	56781000	56	0.171183	0.144175
chr5	56772001	56782000	65	0.175385	0.14298
chr5	56773001	56783000	75	0.183225	0.158168
chr5	56774001	56784000	78	0.189755	0.165117
chr5	56775001	56785000	81	0.19398	0.169858
chr5	56776001	56786000	92	0.190334	0.165217
chr5	56777001	56787000	96	0.193443	0.168336
chr5	56778001	56788000	100	0.198364	0.173738
chr5	56779001	56789000	113	0.192749	0.166944
chr5	56780001	56790000	111	0.191889	0.167728
chr5	56781001	56791000	107	0.194871	0.172328
chr5	56782001	56792000	109	0.18657	0.166033
chr5	56783001	56793000	112	0.293021	0.220072
chr5	56784001	56794000	108	0.296756	0.219339
chr5	56785001	56795000	98	0.30317	0.220615
chr5	56786001	56796000	82	0.323716	0.236063
chr5	56787001	56797000	76	0.353931	0.253176
chr5	56788001	56798000	74	0.369547	0.252827
chr5	56789001	56799000	64	0.391457	0.261536
chr5	56790001	56800000	63	0.394315	0.2524
chr5	56791001	56801000	61	0.395296	0.248493
chr5	56792001	56802000	54	0.418484	0.267106
chr5	56793001	56803000	44	0.18907	0.133257
chr5	56794001	56804000	50	0.18495	0.1349
chr5	56795001	56805000	56	0.17367	0.127443
chr5	56796001	56806000	59	0.172374	0.125724
chr5	56797001	56807000	67	0.124667	0.0958211
chr5	56798001	56808000	72	0.200673	0.136422
chr5	56799001	56809000	77	0.203941	0.142029
chr5	56800001	56810000	73	0.205917	0.143447
chr5	56801001	56811000	75	0.206963	0.143384
chr5	56802001	56812000	81	0.202465	0.142205
chr5	56803001	56813000	83	0.202026	0.141494
chr5	56804001	56814000	80	0.206359	0.140211
chr5	56805001	56815000	83	0.20897	0.144025
chr5	56806001	56816000	92	0.204494	0.144109
chr5	56807001	56817000	88	0.208332	0.152695
chr5	56808001	56818000	79	0.131304	0.108466
chr5	56809001	56819000	71	0.128246	0.105966
chr5	56810001	56820000	69	0.128675	0.106856
chr5	56811001	56821000	66	0.134513	0.109779
chr5	56812001	56822000	56	0.131225	0.10156
chr5	56813001	56823000	52	0.128208	0.0949852
chr5	56814001	56824000	51	0.183951	0.118365
chr5	56815001	56825000	50	0.188977	0.105594
chr5	56816001	56826000	47	0.17541	0.076095
chr5	56817001	56827000	43	0.172075	0.0559599
chr5	56818001	56828000	46	0.234335	0.0796099
chr5	56819001	56829000	50	0.262027	0.0868199
chr5	56820001	56830000	56	0.253557	0.073678
chr5	56821001	56831000	59	0.258485	0.0760404
chr5	56822001	56832000	64	0.248106	0.0756452
chr5	56823001	56833000	64	0.249686	0.0806152
chr5	56824001	56834000	62	0.199325	0.0597897
chr5	56825001	56835000	58	0.204177	0.065096
chr5	56826001	56836000	55	0.212727	0.0828303
chr5	56827001	56837000	59	0.192798	0.0810091
chr5	56828001	56838000	56	0.13913	0.0571913
chr5	56829001	56839000	54	0.10069	0.0458089
chr5	56830001	56840000	48	0.12371	0.0673063
chr5	56831001	56841000	54	0.107456	0.0714102
chr5	56832001	56842000	52	0.118426	0.0882485
chr5	56833001	56843000	48	0.115269	0.0881161
chr5	56834001	56844000	46	0.117838	0.0921937
chr5	56835001	56845000	42	0.11106	0.0904811
chr5	56836001	56846000	37	0.102644	0.0841678
chr5	56837001	56847000	38	0.130869	0.110536
chr5	56838001	56848000	39	0.158996	0.140069
chr5	56839001	56849000	40	0.188307	0.171811
chr5	56840001	56850000	44	0.191928	0.180204
chr5	56841001	56851000	40	0.224177	0.203839
chr5	56842001	56852000	41	0.23429	0.203949
chr5	56843001	56853000	51	0.227147	0.202641
chr5	56844001	56854000	62	0.230828	0.201763
chr5	56845001	56855000	73	0.227913	0.189955
chr5	56846001	56856000	76	0.224666	0.186082
chr5	56847001	56857000	72	0.227792	0.187507
chr5	56848001	56858000	70	0.226526	0.18479
chr5	56849001	56859000	69	0.227881	0.18521
chr5	56850001	56860000	67	0.220603	0.174638
chr5	56851001	56861000	61	0.216944	0.170479
chr5	56852001	56862000	56	0.214953	0.168187
chr5	56853001	56863000	47	0.224386	0.166459
chr5	56854001	56864000	39	0.214955	0.154806
chr5	56855001	56865000	31	0.217549	0.164666
chr5	56856001	56866000	32	0.248088	0.200724
chr5	56857001	56867000	41	0.207305	0.144213
chr5	56858001	56868000	40	0.207098	0.134626
chr5	56859001	56869000	37	0.185479	0.11156
chr5	56860001	56870000	34	0.179144	0.104214
chr5	56861001	56871000	34	0.173814	0.102462
chr5	56862001	56872000	34	0.174117	0.102484
chr5	56863001	56873000	37	0.172355	0.107242
chr5	56864001	56874000	43	0.147791	0.0953756
chr5	56865001	56875000	42	0.138877	0.0923224
chr5	56866001	56876000	39	0.0895438	0.0596705
chr5	56867001	56877000	28	0.135977	0.100627
chr5	56868001	56878000	29	0.141555	0.11261
chr5	56869001	56879000	36	0.17346	0.164768
chr5	56870001	56880000	44	0.158389	0.152238
chr5	56871001	56881000	46	0.146038	0.142236
chr5	56872001	56882000	52	0.122041	0.126305
chr5	56873001	56883000	51	0.114151	0.118748
chr5	56874001	56884000	50	0.118821	0.123805
chr5	56875001	56885000	54	0.115753	0.117972
chr5	56876001	56886000	56	0.121515	0.118714
chr5	56877001	56887000	64	0.0955507	0.0955596
chr5	56878001	56888000	68	0.0829673	0.0844015
chr5	56879001	56889000	65	0.0736187	0.061308
chr5	56880001	56890000	62	0.11053	0.0815075
chr5	56881001	56891000	66	0.168251	0.119822
chr5	56882001	56892000	63	0.231387	0.163736
chr5	56883001	56893000	64	0.248178	0.17703
chr5	56884001	56894000	64	0.251364	0.183731
chr5	56885001	56895000	65	0.261036	0.194019
chr5	56886001	56896000	70	0.273717	0.209565
chr5	56887001	56897000	65	0.299224	0.236923
chr5	56888001	56898000	63	0.313529	0.256004
chr5	56889001	56899000	66	0.311057	0.254527
chr5	56890001	56900000	68	0.300858	0.241443
chr5	56891001	56901000	63	0.275794	0.211117
chr5	56892001	56902000	59	0.236441	0.181717
chr5	56893001	56903000	56	0.221649	0.170808
chr5	56894001	56904000	48	0.231033	0.176681
chr5	56895001	56905000	41	0.234649	0.176756
chr5	56896001	56906000	34	0.201081	0.14979
chr5	56897001	56907000	30	0.200629	0.142211
chr5	56898001	56908000	29	0.179552	0.119693
chr5	56899001	56909000	20	0.170607	0.0981138
chr5	56900001	56910000	24	0.0711671	0.05792
chr5	56901001	56911000	23	0.080172	0.073984
chr5	56902001	56912000	22	0.0744028	0.0685049
chr5	56903001	56913000	21	0.0669128	0.0618537
chr5	56904001	56914000	23	0.0717383	0.0623887
chr5	56905001	56915000	25	0.0804413	0.0723847
chr5	56906001	56916000	26	0.093785	0.0893163
chr5	56907001	56917000	27	0.107396	0.107403
chr5	56908001	56918000	24	0.133911	0.126983
chr5	56909001	56919000	26	0.140554	0.133977
chr5	56910001	56920000	15	0.212603	0.190908
chr5	56911001	56921000	18	0.206502	0.182652
chr5	56912001	56922000	19	0.20008	0.171495
chr5	56913001	56923000	19	0.20008	0.171495
chr5	56914001	56924000	18	0.193476	0.175639
chr5	56915001	56925000	19	0.182072	0.153826
chr5	56916001	56926000	16	0.169923	0.138065
chr5	56917001	56927000	14	0.154841	0.120708
chr5	56918001	56928000	14	0.155494	0.128132
chr5	56919001	56929000	15	0.14747	0.10871
chr5	56920001	56930000	17	0.155639	0.113781
chr5	56921001	56931000	13	0.146679	0.101203
chr5	56922001	56932000	16	0.140565	0.100681
chr5	56923001	56933000	19	0.144167	0.0991312
chr5	56924001	56934000	19	0.165963	0.114507
chr5	56925001	56935000	18	0.179802	0.134934
chr5	56926001	56936000	21	0.17522	0.129859
chr5	56927001	56937000	23	0.179296	0.131694
chr5	56928001	56938000	22	0.194992	0.141619
chr5	56929001	56939000	21	0.200847	0.149759
chr5	56930001	56940000	19	0.203516	0.153316
chr5	56931001	56941000	21	0.198847	0.147908
chr5	56932001	56942000	24	0.203269	0.140411
chr5	56933001	56943000	27	0.152358	0.117727
chr5	56934001	56944000	29	0.123437	0.0976413
chr5	56935001	56945000	33	0.104298	0.0854163
chr5	56936001	56946000	37	0.0923353	0.0802634
chr5	56937001	56947000	40	0.0812466	0.074132
chr5	56938001	56948000	39	0.0712493	0.0652423
chr5	56939001	56949000	39	0.0595189	0.0568282
chr5	56940001	56950000	39	0.049841	0.0486542
chr5	56941001	56951000	39	0.0428388	0.0443431
chr5	56942001	56952000	37	0.0281636	0.0363096
chr5	56943001	56953000	35	0.0264866	0.0347741
chr5	56944001	56954000	37	0.0283505	0.0361064
chr5	56945001	56955000	32	0.0246595	0.0316547
chr5	56946001	56956000	28	0.0233384	0.022923
chr5	56947001	56957000	29	0.0139649	0.0135582
chr5	56948001	56958000	35	0.0177667	0.0160359
chr5	56949001	56959000	39	0.0173288	0.0144951
chr5	56950001	56960000	39	0.0173288	0.0144951
chr5	56951001	56961000	39	0.018468	0.0155264
chr5	56952001	56962000	40	0.0217742	0.0176671
chr5	56953001	56963000	45	0.0241959	0.0209425
chr5	56954001	56964000	47	0.0208052	0.0164797
chr5	56955001	56965000	48	0.0196722	0.0155473
chr5	56956001	56966000	45	0.0191777	0.0148475
chr5	56957001	56967000	46	0.0240327	0.0195603
chr5	56958001	56968000	48	0.0261013	0.0229949
chr5	56959001	56969000	44	0.026784	0.0248862
chr5	56960001	56970000	47	0.0283798	0.0273065
chr5	56961001	56971000	51	0.0255113	0.0246574
chr5	56962001	56972000	53	0.0205555	0.017988
chr5	56963001	56973000	49	0.0201296	0.0168357
chr5	56964001	56974000	42	0.0237682	0.0211845
chr5	56965001	56975000	53	0.0254149	0.02103
chr5	56966001	56976000	56	0.0245511	0.0201805
chr5	56967001	56977000	53	0.0193009	0.0143693
chr5	56968001	56978000	48	0.0113758	0.0065976
chr5	56969001	56979000	52	0.0297122	0.0222065
chr5	56970001	56980000	56	0.0313123	0.0219878
chr5	56971001	56981000	59	0.0541425	0.0407418
chr5	56972001	56982000	56	0.0750742	0.0578992
chr5	56973001	56983000	53	0.0810131	0.0611538
chr5	56974001	56984000	57	0.0799426	0.0613717
chr5	56975001	56985000	48	0.0927585	0.0706096
chr5	56976001	56986000	48	0.0975501	0.074652
chr5	56977001	56987000	48	0.10674	0.0808935
chr5	56978001	56988000	46	0.11317	0.084922
chr5	56979001	56989000	40	0.105653	0.0774824
chr5	56980001	56990000	32	0.11567	0.0881824
chr5	56981001	56991000	24	0.104761	0.0749076
chr5	56982001	56992000	28	0.0942369	0.0679389
chr5	56983001	56993000	27	0.110142	0.079781
chr5	56984001	56994000	27	0.121586	0.0872555
chr5	56985001	56995000	27	0.127464	0.0948461
chr5	56986001	56996000	27	0.150903	0.115655
chr5	56987001	56997000	28	0.148599	0.11993
chr5	56988001	56998000	35	0.164215	0.132785
chr5	56989001	56999000	43	0.1634	0.133836
chr5	56990001	57000000	47	0.156424	0.126294
chr5	56991001	57001000	51	0.142926	0.112944
chr5	56992001	57002000	43	0.137565	0.112498
chr5	56993001	57003000	47	0.120478	0.0920258
chr5	56994001	57004000	47	0.116246	0.0858168
chr5	56995001	57005000	57	0.0986449	0.0628254
chr5	56996001	57006000	69	0.076079	0.0356364
chr5	56997001	57007000	74	0.0672686	0.0279701
chr5	56998001	57008000	73	0.0422646	0.0111247
chr5	56999001	57009000	82	0.0135054	-0.00455489
chr5	57000001	57010000	88	0.0134308	-0.0049163
chr5	57001001	57011000	94	0.0396647	0.00578874
chr5	57002001	57012000	96	0.0482433	0.012074
chr5	57003001	57013000	97	0.066176	0.0230498
chr5	57004001	57014000	99	0.0883331	0.031605
chr5	57005001	57015000	90	0.111288	0.0443612
chr5	57006001	57016000	84	0.145207	0.0731137
chr5	57007001	57017000	77	0.168256	0.0894954
chr5	57008001	57018000	77	0.205029	0.117477
chr5	57009001	57019000	64	0.243215	0.145931
chr5	57010001	57020000	67	0.335304	0.221006
chr5	57011001	57021000	60	0.379509	0.265318
chr5	57012001	57022000	59	0.390442	0.269387
chr5	57013001	57023000	57	0.395022	0.26755
chr5	57014001	57024000	67	0.363664	0.213014
chr5	57015001	57025000	63	0.364083	0.214057
chr5	57016001	57026000	56	0.372746	0.224165
chr5	57017001	57027000	59	0.356831	0.199848
chr5	57018001	57028000	55	0.363005	0.193923
chr5	57019001	57029000	53	0.389555	0.209624
chr5	57020001	57030000	42	0.337192	0.148433
chr5	57021001	57031000	41	0.31326	0.137238
chr5	57022001	57032000	39	0.300169	0.130151
chr5	57023001	57033000	35	0.318917	0.138341
chr5	57024001	57034000	23	0.389924	0.255024
chr5	57025001	57035000	33	0.305328	0.207947
chr5	57026001	57036000	38	0.255177	0.175383
chr5	57027001	57037000	45	0.255199	0.203525
chr5	57028001	57038000	50	0.228824	0.194274
chr5	57029001	57039000	59	0.206416	0.178285
chr5	57030001	57040000	60	0.195104	0.168733
chr5	57031001	57041000	62	0.177552	0.155121
chr5	57032001	57042000	71	0.178243	0.152706
chr5	57033001	57043000	76	0.178692	0.153069
chr5	57034001	57044000	80	0.174586	0.151092
chr5	57035001	57045000	82	0.193837	0.17798
chr5	57036001	57046000	79	0.200296	0.186093
chr5	57037001	57047000	72	0.207314	0.193273
chr5	57038001	57048000	68	0.208945	0.193861
chr5	57039001	57049000	60	0.229073	0.210294
chr5	57040001	57050000	59	0.226138	0.207049
chr5	57041001	57051000	57	0.234282	0.208295
chr5	57042001	57052000	52	0.270817	0.240084
chr5	57043001	57053000	56	0.326082	0.290086
chr5	57044001	57054000	55	0.326703	0.275698
chr5	57045001	57055000	49	0.322792	0.265297
chr5	57046001	57056000	53	0.322834	0.269126
chr5	57047001	57057000	56	0.291816	0.22902
chr5	57048001	57058000	64	0.253922	0.198408
chr5	57049001	57059000	69	0.228081	0.175133
chr5	57050001	57060000	72	0.222387	0.171994
chr5	57051001	57061000	74	0.212513	0.166411
chr5	57052001	57062000	72	0.191439	0.1532
chr5	57053001	57063000	66	0.121756	0.0993683
chr5	57054001	57064000	62	0.122602	0.102498
chr5	57055001	57065000	57	0.104174	0.0884075
chr5	57056001	57066000	57	0.0772557	0.0684633
chr5	57057001	57067000	52	0.0811197	0.0761736
chr5	57058001	57068000	49	0.0886376	0.0837369
chr5	57059001	57069000	46	0.0860757	0.0848331
chr5	57060001	57070000	45	0.0973329	0.0974395
chr5	57061001	57071000	44	0.10499	0.109798
chr5	57062001	57072000	45	0.10118	0.112628
chr5	57063001	57073000	50	0.119475	0.135993
chr5	57064001	57074000	49	0.120656	0.139662
chr5	57065001	57075000	52	0.136945	0.149383
chr5	57066001	57076000	57	0.231258	0.214814
chr5	57067001	57077000	60	0.261904	0.238987
chr5	57068001	57078000	57	0.304699	0.264869
chr5	57069001	57079000	58	0.339334	0.281872
chr5	57070001	57080000	58	0.350252	0.279053
chr5	57071001	57081000	68	0.393309	0.290909
chr5	57072001	57082000	67	0.394034	0.287364
chr5	57073001	57083000	62	0.404941	0.279915
chr5	57074001	57084000	63	0.399567	0.269261
chr5	57075001	57085000	64	0.420524	0.282048
chr5	57076001	57086000	52	0.40181	0.254071
chr5	57077001	57087000	50	0.374416	0.225349
chr5	57078001	57088000	59	0.341567	0.208533
chr5	57079001	57089000	55	0.334473	0.201688
chr5	57080001	57090000	53	0.331633	0.204043
chr5	57081001	57091000	42	0.261001	0.163282
chr5	57082001	57092000	43	0.289921	0.186247
chr5	57083001	57093000	40	0.300284	0.20241
chr5	57084001	57094000	44	0.289669	0.20741
chr5	57085001	57095000	43	0.234171	0.170123
chr5	57086001	57096000	50	0.226269	0.170699
chr5	57087001	57097000	45	0.239315	0.178018
chr5	57088001	57098000	35	0.231336	0.173344
chr5	57089001	57099000	35	0.230215	0.175333
chr5	57090001	57100000	35	0.247715	0.182335
chr5	57091001	57101000	33	0.237523	0.178183
chr5	57092001	57102000	33	0.215217	0.156228
chr5	57093001	57103000	34	0.212752	0.154508
chr5	57094001	57104000	33	0.226023	0.156191
chr5	57095001	57105000	32	0.235454	0.17102
chr5	57096001	57106000	26	0.232304	0.161788
chr5	57097001	57107000	27	0.230899	0.158351
chr5	57098001	57108000	26	0.224439	0.163318
chr5	57099001	57109000	28	0.217267	0.142227
chr5	57100001	57110000	26	0.196944	0.13386
chr5	57101001	57111000	26	0.23162	0.150864
chr5	57102001	57112000	25	0.194679	0.128144
chr5	57103001	57113000	27	0.222784	0.147283
chr5	57104001	57114000	28	0.184778	0.124524
chr5	57105001	57115000	32	0.160203	0.0981286
chr5	57106001	57116000	39	0.169769	0.09175
chr5	57107001	57117000	50	0.16696	0.102379
chr5	57108001	57118000	52	0.165618	0.0949963
chr5	57109001	57119000	56	0.183062	0.122407
chr5	57110001	57120000	61	0.184628	0.128389
chr5	57111001	57121000	64	0.180083	0.13469
chr5	57112001	57122000	69	0.185738	0.139723
chr5	57113001	57123000	73	0.176851	0.138271
chr5	57114001	57124000	69	0.191315	0.14454
chr5	57115001	57125000	65	0.210764	0.158472
chr5	57116001	57126000	62	0.193871	0.155589
chr5	57117001	57127000	60	0.184883	0.148043
chr5	57118001	57128000	62	0.173132	0.137989
chr5	57119001	57129000	62	0.165183	0.123729
chr5	57120001	57130000	58	0.160734	0.115214
chr5	57121001	57131000	54	0.143447	0.0980125
chr5	57122001	57132000	47	0.134634	0.0915663
chr5	57123001	57133000	40	0.117411	0.0744985
chr5	57124001	57134000	37	0.114137	0.073857
chr5	57125001	57135000	33	0.0977561	0.0677956
chr5	57126001	57136000	31	0.102208	0.0707674
chr5	57127001	57137000	28	0.0997102	0.0497852
chr5	57128001	57138000	23	0.114095	0.0533104
chr5	57129001	57139000	16	0.0750821	0.0324485
chr5	57130001	57140000	19	0.198973	0.0838026
chr5	57131001	57141000	23	0.248654	0.118605
chr5	57132001	57142000	25	0.230577	0.117968
chr5	57133001	57143000	30	0.269004	0.15097
chr5	57134001	57144000	35	0.273952	0.167994
chr5	57135001	57145000	51	0.250838	0.179813
chr5	57136001	57146000	60	0.265224	0.201602
chr5	57137001	57147000	61	0.256664	0.210724
chr5	57138001	57148000	64	0.258667	0.210937
chr5	57139001	57149000	68	0.257058	0.211522
chr5	57140001	57150000	66	0.247994	0.206503
chr5	57141001	57151000	66	0.246379	0.207681
chr5	57142001	57152000	72	0.265918	0.224216
chr5	57143001	57153000	70	0.261164	0.219824
chr5	57144001	57154000	73	0.26973	0.218443
chr5	57145001	57155000	66	0.294595	0.225833
chr5	57146001	57156000	60	0.295517	0.212087
chr5	57147001	57157000	54	0.324898	0.232034
chr5	57148001	57158000	49	0.34254	0.254983
chr5	57149001	57159000	45	0.353408	0.25221
chr5	57150001	57160000	46	0.354966	0.241309
chr5	57151001	57161000	47	0.340296	0.214124
chr5	57152001	57162000	40	0.328398	0.186874
chr5	57153001	57163000	42	0.302958	0.162148
chr5	57154001	57164000	36	0.257058	0.135821
chr5	57155001	57165000	31	0.164002	0.0867247
chr5	57156001	57166000	29	0.117067	0.0607175
chr5	57157001	57167000	32	0.0674043	0.0359344
chr5	57158001	57168000	33	0.0129321	0.0181409
chr5	57159001	57169000	44	0.100698	0.0520946
chr5	57160001	57170000	49	0.1397	0.0632504
chr5	57161001	57171000	47	0.162668	0.0715549
chr5	57162001	57172000	58	0.15645	0.0589275
chr5	57163001	57173000	59	0.187119	0.0719173
chr5	57164001	57174000	61	0.198961	0.0777372
chr5	57165001	57175000	64	0.212343	0.0836708
chr5	57166001	57176000	69	0.212763	0.0817916
chr5	57167001	57177000	87	0.170969	0.0606818
chr5	57168001	57178000	89	0.175456	0.0629485
chr5	57169001	57179000	85	0.145126	0.0415508
chr5	57170001	57180000	80	0.121418	0.0315308
chr5	57171001	57181000	88	0.118274	0.035553
chr5	57172001	57182000	85	0.101624	0.0316878
chr5	57173001	57183000	91	0.0914128	0.0265495
chr5	57174001	57184000	93	0.0934976	0.0278934
chr5	57175001	57185000	92	0.0775467	0.0179968
chr5	57176001	57186000	89	0.13338	0.0491357
chr5	57177001	57187000	75	0.221878	0.105304
chr5	57178001	57188000	85	0.263994	0.137623
chr5	57179001	57189000	84	0.276238	0.144209
chr5	57180001	57190000	91	0.273214	0.14577
chr5	57181001	57191000	81	0.287557	0.152314
chr5	57182001	57192000	72	0.320589	0.175679
chr5	57183001	57193000	60	0.348129	0.199029
chr5	57184001	57194000	54	0.365171	0.208817
chr5	57185001	57195000	49	0.392326	0.234454
chr5	57186001	57196000	42	0.35482	0.200719
chr5	57187001	57197000	33	0.284983	0.159763
chr5	57188001	57198000	20	0.140244	0.0739489
chr5	57189001	57199000	14	0.173008	0.108985
chr5	57190001	57200000	4	0.165008	0.129719
chr5	57191001	57201000	22	0.249138	0.195011
chr5	57192001	57202000	23	0.247929	0.196456
chr5	57193001	57203000	31	0.223361	0.176307
chr5	57194001	57204000	56	0.184628	0.15986
chr5	57195001	57205000	72	0.175666	0.153592
chr5	57196001	57206000	84	0.194617	0.165748
chr5	57197001	57207000	97	0.227744	0.180944
chr5	57198001	57208000	114	0.227603	0.173206
chr5	57199001	57209000	127	0.219292	0.167327
chr5	57200001	57210000	148	0.200435	0.154376
chr5	57201001	57211000	132	0.190881	0.146505
chr5	57202001	57212000	131	0.190515	0.145881
chr5	57203001	57213000	123	0.193144	0.14767
chr5	57204001	57214000	106	0.203616	0.149918
chr5	57205001	57215000	103	0.217172	0.162728
chr5	57206001	57216000	132	0.153656	0.115664
chr5	57207001	57217000	161	0.158871	0.127824
chr5	57208001	57218000	164	0.142652	0.123572
chr5	57209001	57219000	157	0.139171	0.121416
chr5	57210001	57220000	138	0.151937	0.132531
chr5	57211001	57221000	135	0.151866	0.132648
chr5	57212001	57222000	140	0.155487	0.133791
chr5	57213001	57223000	140	0.155487	0.133791
chr5	57214001	57224000	132	0.154777	0.132698
chr5	57215001	57225000	119	0.147646	0.125151
chr5	57216001	57226000	89	0.202984	0.168292
chr5	57217001	57227000	60	0.135852	0.123283
chr5	57218001	57228000	50	0.154942	0.133212
chr5	57219001	57229000	51	0.162605	0.141078
chr5	57220001	57230000	71	0.124394	0.109054
chr5	57221001	57231000	81	0.124412	0.107778
chr5	57222001	57232000	91	0.127686	0.11344
chr5	57223001	57233000	104	0.119153	0.106993
chr5	57224001	57234000	115	0.117993	0.108417
chr5	57225001	57235000	131	0.115299	0.10836
chr5	57226001	57236000	129	0.115764	0.108227
chr5	57227001	57237000	120	0.110704	0.105145
chr5	57228001	57238000	115	0.104157	0.0993198
chr5	57229001	57239000	113	0.10163	0.0965246
chr5	57230001	57240000	100	0.106849	0.10371
chr5	57231001	57241000	95	0.105566	0.104526
chr5	57232001	57242000	93	0.0870967	0.0879251
chr5	57233001	57243000	109	0.0887037	0.0893681
chr5	57234001	57244000	113	0.106074	0.105721
chr5	57235001	57245000	103	0.15244	0.131999
chr5	57236001	57246000	99	0.178743	0.151395
chr5	57237001	57247000	100	0.180305	0.153499
chr5	57238001	57248000	105	0.207349	0.177662
chr5	57239001	57249000	104	0.222744	0.189017
chr5	57240001	57250000	122	0.214938	0.181959
chr5	57241001	57251000	134	0.204085	0.173792
chr5	57242001	57252000	149	0.205642	0.173867
chr5	57243001	57253000	150	0.201168	0.171984
chr5	57244001	57254000	140	0.204532	0.173443
chr5	57245001	57255000	141	0.172342	0.152958
chr5	57246001	57256000	147	0.159153	0.146474
chr5	57247001	57257000	167	0.176901	0.153416
chr5	57248001	57258000	158	0.160226	0.139435
chr5	57249001	57259000	157	0.154182	0.136071
chr5	57250001	57260000	139	0.155673	0.131487
chr5	57251001	57261000	123	0.167945	0.138522
chr5	57252001	57262000	99	0.173258	0.140617
chr5	57253001	57263000	88	0.184341	0.144231
chr5	57254001	57264000	83	0.167059	0.128455
chr5	57255001	57265000	75	0.170235	0.129495
chr5	57256001	57266000	64	0.156635	0.111458
chr5	57257001	57267000	39	0.0866152	0.0683817
chr5	57258001	57268000	37	0.0905507	0.070788
chr5	57259001	57269000	33	0.0731667	0.0570407
chr5	57260001	57270000	24	0.0727092	0.0663251
chr5	57261001	57271000	23	0.0561175	0.051959
chr5	57262001	57272000	19	0.0588006	0.054256
chr5	57266001	57276000	5	0.00644328	0.00655389
chr5	57267001	57277000	10	0.0544799	0.0559382
chr5	57268001	57278000	12	0.089727	0.0941297
chr5	57269001	57279000	22	0.0643918	0.0682926
chr5	57270001	57280000	26	0.053926	0.0574144
chr5	57271001	57281000	38	0.0452608	0.0513953
chr5	57272001	57282000	60	0.061705	0.0640647
chr5	57273001	57283000	80	0.0593445	0.0616073
chr5	57274001	57284000	97	0.056937	0.059193
chr5	57275001	57285000	119	0.0581506	0.0647268
chr5	57276001	57286000	129	0.065933	0.0733349
chr5	57277001	57287000	149	0.100659	0.0954935
chr5	57278001	57288000	184	0.0843659	0.0802766
chr5	57279001	57289000	197	0.0878235	0.0820501
chr5	57280001	57290000	205	0.087594	0.0814642
chr5	57281001	57291000	211	0.101712	0.0976062
chr5	57282001	57292000	206	0.104408	0.100639
chr5	57283001	57293000	199	0.104435	0.100556
chr5	57284001	57294000	196	0.101001	0.0973321
chr5	57285001	57295000	188	0.0977684	0.0919239
chr5	57286001	57296000	174	0.0962113	0.089001
chr5	57287001	57297000	149	0.0629574	0.0683976
chr5	57288001	57298000	131	0.0644209	0.0704187
chr5	57289001	57299000	163	0.0471859	0.0536557
chr5	57290001	57300000	178	0.0515675	0.0570382
chr5	57291001	57301000	175	0.0314951	0.0339499
chr5	57292001	57302000	212	0.0273492	0.0272275
chr5	57293001	57303000	225	0.0362138	0.0346808
chr5	57294001	57304000	214	0.0517496	0.0446277
chr5	57295001	57305000	210	0.053245	0.0459904
chr5	57296001	57306000	229	0.0492788	0.041971
chr5	57297001	57307000	241	0.0508034	0.0441308
chr5	57298001	57308000	229	0.0533919	0.0460646
chr5	57299001	57309000	179	0.0659777	0.0570208
chr5	57300001	57310000	161	0.0796405	0.0677027
chr5	57301001	57311000	155	0.0821806	0.0695507
chr5	57302001	57312000	121	0.101155	0.0789377
chr5	57303001	57313000	112	0.0915822	0.0662504
chr5	57304001	57314000	109	0.0654064	0.0531489
chr5	57305001	57315000	99	0.0697468	0.0557597
chr5	57306001	57316000	79	0.0884214	0.07053
chr5	57307001	57317000	67	0.0892032	0.0678762
chr5	57308001	57318000	60	0.100381	0.0748047
chr5	57309001	57319000	55	0.0903663	0.0644264
chr5	57310001	57320000	46	0.0279855	0.0199239
chr5	57311001	57321000	37	0.0340748	0.0241314
chr5	57312001	57322000	17	0.0175347	0.015486
chr5	57343001	57353000	3	0.248402	0.282574
chr5	57344001	57354000	6	0.315369	0.339698
chr5	57345001	57355000	13	0.227423	0.19643
chr5	57346001	57356000	16	0.202195	0.161381
chr5	57347001	57357000	23	0.142414	0.104158
chr5	57348001	57358000	27	0.16575	0.106325
chr5	57349001	57359000	31	0.281962	0.151735
chr5	57350001	57360000	38	0.368997	0.189549
chr5	57351001	57361000	50	0.431298	0.240128
chr5	57352001	57362000	55	0.451439	0.264256
chr5	57353001	57363000	59	0.478206	0.292743
chr5	57354001	57364000	66	0.500678	0.308146
chr5	57355001	57365000	63	0.51649	0.331578
chr5	57356001	57366000	68	0.53564	0.369924
chr5	57357001	57367000	68	0.543042	0.3886
chr5	57358001	57368000	66	0.555345	0.411475
chr5	57359001	57369000	65	0.551634	0.40931
chr5	57360001	57370000	63	0.527607	0.40409
chr5	57361001	57371000	55	0.498877	0.380275
chr5	57362001	57372000	55	0.463606	0.340996
chr5	57363001	57373000	54	0.425487	0.304402
chr5	57364001	57374000	45	0.382519	0.275211
chr5	57365001	57375000	43	0.372788	0.272301
chr5	57366001	57376000	39	0.284409	0.200882
chr5	57367001	57377000	36	0.265334	0.206008
chr5	57368001	57378000	36	0.235016	0.184357
chr5	57369001	57379000	35	0.2098	0.171386
chr5	57370001	57380000	36	0.194798	0.145622
chr5	57371001	57381000	33	0.204151	0.150837
chr5	57372001	57382000	29	0.218104	0.160868
chr5	57373001	57383000	26	0.219116	0.164319
chr5	57374001	57384000	29	0.206778	0.153243
chr5	57375001	57385000	28	0.201131	0.15175
chr5	57376001	57386000	28	0.215278	0.149235
chr5	57377001	57387000	30	0.19822	0.133657
chr5	57378001	57388000	32	0.176415	0.110015
chr5	57379001	57389000	36	0.135613	0.0892485
chr5	57380001	57390000	33	0.105414	0.077196
chr5	57381001	57391000	41	0.118071	0.0911249
chr5	57382001	57392000	43	0.122746	0.0953277
chr5	57383001	57393000	46	0.111869	0.0855194
chr5	57384001	57394000	43	0.112202	0.0874401
chr5	57385001	57395000	48	0.129979	0.102383
chr5	57386001	57396000	48	0.125056	0.0966041
chr5	57387001	57397000	44	0.119838	0.091823
chr5	57388001	57398000	48	0.141342	0.120378
chr5	57389001	57399000	48	0.161052	0.128537
chr5	57390001	57400000	49	0.166676	0.124894
chr5	57391001	57401000	42	0.166681	0.11576
chr5	57392001	57402000	44	0.147139	0.102062
chr5	57393001	57403000	40	0.140519	0.0938871
chr5	57394001	57404000	42	0.12578	0.0847596
chr5	57395001	57405000	43	0.0829692	0.0570956
chr5	57396001	57406000	46	0.0779238	0.0537262
chr5	57397001	57407000	47	0.0817813	0.0583091
chr5	57398001	57408000	43	0.0458627	0.026721
chr5	57399001	57409000	43	0.0252911	0.0162201
chr5	57400001	57410000	40	0.0302824	0.0223327
chr5	57401001	57411000	45	0.032839	0.0259481
chr5	57402001	57412000	41	0.0365474	0.0277886
chr5	57403001	57413000	43	0.0352812	0.0249366
chr5	57404001	57414000	47	0.0360211	0.0231278
chr5	57405001	57415000	45	0.0328922	0.020176
chr5	57406001	57416000	44	0.0294793	0.0168046
chr5	57407001	57417000	42	0.0256841	0.0131838
chr5	57408001	57418000	42	0.0248752	0.0121638
chr5	57409001	57419000	39	0.0118855	0.00429416
chr5	57410001	57420000	42	0.00931019	0.00302388
chr5	57411001	57421000	40	0.00606007	-0.00113406
chr5	57412001	57422000	41	0.00522193	-0.00229268
chr5	57413001	57423000	42	0.00978697	0.000151527
chr5	57414001	57424000	39	0.00993933	-0.000699073
chr5	57415001	57425000	34	0.00858349	-0.0027764
chr5	57416001	57426000	33	0.0136339	0.00101871
chr5	57417001	57427000	39	0.0118997	0.000228785
chr5	57418001	57428000	41	0.0114944	-0.000504162
chr5	57419001	57429000	44	0.0123287	-0.00112674
chr5	57420001	57430000	45	0.0132179	-0.00166561
chr5	57421001	57431000	45	0.0114059	-0.000979487
chr5	57422001	57432000	44	0.0421461	0.0134583
chr5	57423001	57433000	42	0.0390642	0.0115627
chr5	57424001	57434000	40	0.060993	0.0263492
chr5	57425001	57435000	41	0.0576544	0.0249294
chr5	57426001	57436000	38	0.0569639	0.0234683
chr5	57427001	57437000	34	0.0618957	0.0252288
chr5	57428001	57438000	32	0.0590472	0.0261468
chr5	57429001	57439000	29	0.120491	0.0631984
chr5	57430001	57440000	27	0.193452	0.11891
chr5	57431001	57441000	23	0.217845	0.135206
chr5	57432001	57442000	25	0.192588	0.109169
chr5	57433001	57443000	23	0.212004	0.121776
chr5	57434001	57444000	23	0.196597	0.0942278
chr5	57435001	57445000	28	0.280395	0.152068
chr5	57436001	57446000	30	0.340515	0.206058
chr5	57437001	57447000	32	0.316222	0.192468
chr5	57438001	57448000	31	0.330812	0.20304
chr5	57439001	57449000	28	0.31919	0.192696
chr5	57440001	57450000	25	0.288602	0.160308
chr5	57441001	57451000	28	0.291622	0.174302
chr5	57442001	57452000	27	0.287148	0.1704
chr5	57443001	57453000	34	0.247435	0.15152
chr5	57444001	57454000	40	0.211999	0.134969
chr5	57445001	57455000	45	0.187373	0.118529
chr5	57446001	57456000	49	0.141872	0.0815028
chr5	57447001	57457000	52	0.157966	0.0967496
chr5	57448001	57458000	56	0.177522	0.111566
chr5	57449001	57459000	62	0.161997	0.103565
chr5	57450001	57460000	68	0.158845	0.101984
chr5	57451001	57461000	70	0.156888	0.0968932
chr5	57452001	57462000	71	0.161636	0.102924
chr5	57453001	57463000	68	0.181007	0.115191
chr5	57454001	57464000	66	0.195049	0.132261
chr5	57455001	57465000	59	0.193741	0.13372
chr5	57456001	57466000	57	0.216067	0.146703
chr5	57457001	57467000	52	0.239578	0.16489
chr5	57458001	57468000	54	0.2568	0.174258
chr5	57459001	57469000	51	0.293095	0.201327
chr5	57460001	57470000	51	0.323275	0.230004
chr5	57461001	57471000	52	0.321622	0.228087
chr5	57462001	57472000	53	0.329824	0.236534
chr5	57463001	57473000	50	0.322961	0.230924
chr5	57464001	57474000	49	0.334459	0.217849
chr5	57465001	57475000	48	0.327149	0.20007
chr5	57466001	57476000	49	0.305073	0.172667
chr5	57467001	57477000	51	0.282871	0.150855
chr5	57468001	57478000	47	0.250806	0.112321
chr5	57469001	57479000	47	0.267991	0.117532
chr5	57470001	57480000	41	0.233851	0.0865287
chr5	57471001	57481000	34	0.230931	0.0805275
chr5	57472001	57482000	30	0.195726	0.0530409
chr5	57473001	57483000	28	0.206628	0.0546998
chr5	57474001	57484000	23	0.222694	0.0582107
chr5	57475001	57485000	20	0.238885	0.0627991
chr5	57476001	57486000	13	0.303218	0.109634
chr5	57477001	57487000	8	0.384242	0.130138
chr5	57478001	57488000	3	0.56644	0.425339
chr5	57479001	57489000	2	0.265441	0.174929
chr5	57480001	57490000	5	0.158342	0.0469612
chr5	57481001	57491000	7	0.168811	0.0829468
chr5	57482001	57492000	7	0.168811	0.0829468
chr5	57483001	57493000	8	0.185171	0.107657
chr5	57484001	57494000	10	0.157718	0.110064
chr5	57485001	57495000	15	0.184731	0.150779
chr5	57486001	57496000	15	0.184731	0.150779
chr5	57487001	57497000	18	0.181173	0.148954
chr5	57488001	57498000	19	0.179323	0.148313
chr5	57489001	57499000	17	0.164529	0.145182
chr5	57490001	57500000	16	0.152839	0.159008
chr5	57491001	57501000	17	0.1186	0.129818
chr5	57492001	57502000	20	0.0976677	0.104584
chr5	57493001	57503000	21	0.0861938	0.0869226
chr5	57494001	57504000	19	0.0864424	0.0834732
chr5	57495001	57505000	18	0.0160292	0.0258284
chr5	57496001	57506000	24	4.67126e-05	0.0102875
chr5	57497001	57507000	24	-0.0193431	0.00191405
chr5	57498001	57508000	25	-0.0253569	-0.00230746
chr5	57499001	57509000	26	-0.0249596	0.000582861
chr5	57500001	57510000	30	-0.0276408	0.00458206
chr5	57501001	57511000	28	-0.0280447	0.00329937
chr5	57502001	57512000	27	-0.0258092	0.015003
chr5	57503001	57513000	27	-0.0283603	0.0107023
chr5	57504001	57514000	27	-0.0283603	0.0107023
chr5	57505001	57515000	23	-0.033107	0.0108261
chr5	57506001	57516000	17	-0.0311131	0.0274714
chr5	57507001	57517000	14	-0.0341707	0.0177493
chr5	57508001	57518000	12	-0.0345568	0.0179444
chr5	57509001	57519000	12	-0.0374218	0.00792107
chr5	57510001	57520000	6	-0.0376633	0.0019594
chr5	57511001	57521000	5	-0.0380983	0.00964589
chr5	57512001	57522000	3	-0.0496346	-0.0497438
chr5	57513001	57523000	1	-0.0474396	-0.0474396
chr5	57514001	57524000	1	-0.0474396	-0.0474396
chr5	57515001	57525000	1	-0.0474396	-0.0474396
chr5	57516001	57526000	1	-0.0474396	-0.0474396
chr5	57517001	57527000	1	-0.0474396	-0.0474396
chr5	57518001	57528000	1	-0.0474396	-0.0474396
chr5	57531001	57541000	8	0.308342	0.194613
chr5	57532001	57542000	13	0.270314	0.210258
chr5	57533001	57543000	17	0.279833	0.226094
chr5	57534001	57544000	21	0.246855	0.213426
chr5	57535001	57545000	23	0.234255	0.206797
chr5	57536001	57546000	27	0.224936	0.203535
chr5	57537001	57547000	33	0.225174	0.20761
chr5	57538001	57548000	36	0.234248	0.214948
chr5	57539001	57549000	39	0.23268	0.215078
chr5	57540001	57550000	41	0.222936	0.204418
chr5	57541001	57551000	41	0.224521	0.210399
chr5	57542001	57552000	41	0.22994	0.203544
chr5	57543001	57553000	43	0.245616	0.221321
chr5	57544001	57554000	46	0.25612	0.23143
chr5	57545001	57555000	44	0.262245	0.235713
chr5	57546001	57556000	40	0.271199	0.240807
chr5	57547001	57557000	38	0.307275	0.255602
chr5	57548001	57558000	39	0.288821	0.228609
chr5	57549001	57559000	36	0.296213	0.229607
chr5	57550001	57560000	34	0.311709	0.243316
chr5	57551001	57561000	26	0.32354	0.24887
chr5	57552001	57562000	21	0.32183	0.265488
chr5	57553001	57563000	15	0.297193	0.219565
chr5	57554001	57564000	8	0.349146	0.190773
chr5	57555001	57565000	8	0.349146	0.190773
chr5	57556001	57566000	8	0.349146	0.190773
chr5	57557001	57567000	4	0.0644331	0.022477
chr5	57565001	57575000	8	0.184874	0.107819
chr5	57566001	57576000	17	0.205404	0.151608
chr5	57567001	57577000	32	0.137277	0.104221
chr5	57568001	57578000	44	0.148662	0.103885
chr5	57569001	57579000	53	0.134179	0.092759
chr5	57570001	57580000	68	0.12099	0.0825535
chr5	57571001	57581000	76	0.119658	0.0855766
chr5	57572001	57582000	86	0.10986	0.0783084
chr5	57573001	57583000	98	0.106357	0.0780006
chr5	57574001	57584000	107	0.103572	0.0763073
chr5	57575001	57585000	111	0.0901415	0.0685475
chr5	57576001	57586000	107	0.0756726	0.0572675
chr5	57577001	57587000	102	0.0850415	0.062401
chr5	57578001	57588000	96	0.0723594	0.059401
chr5	57579001	57589000	90	0.0775662	0.0636274
chr5	57580001	57590000	87	0.0715396	0.0604656
chr5	57581001	57591000	102	0.0781281	0.0616044
chr5	57582001	57592000	101	0.0831599	0.064762
chr5	57583001	57593000	95	0.0837346	0.0635025
chr5	57584001	57594000	99	0.0801586	0.0592006
chr5	57585001	57595000	105	0.0840826	0.0648673
chr5	57586001	57596000	122	0.0753565	0.062651
chr5	57587001	57597000	136	0.0631547	0.0545732
chr5	57588001	57598000	138	0.0591903	0.0506544
chr5	57589001	57599000	140	0.0597497	0.0530128
chr5	57590001	57600000	131	0.0631039	0.0552492
chr5	57591001	57601000	110	0.060573	0.054792
chr5	57592001	57602000	106	0.0560703	0.051825
chr5	57593001	57603000	107	0.0695358	0.0596657
chr5	57594001	57604000	99	0.0714321	0.06112
chr5	57595001	57605000	84	0.071316	0.0582443
chr5	57596001	57606000	62	0.0857441	0.0617182
chr5	57597001	57607000	38	0.134875	0.0803414
chr5	57598001	57608000	31	0.172426	0.0935261
chr5	57599001	57609000	28	0.158808	0.0725044
chr5	57600001	57610000	28	0.15305	0.0679908
chr5	57601001	57611000	29	0.185651	0.0782934
chr5	57602001	57612000	24	0.229831	0.0965069
chr5	57603001	57613000	18	0.311799	0.109091
chr5	57604001	57614000	16	0.37339	0.190079
chr5	57605001	57615000	16	0.405332	0.235904
chr5	57606001	57616000	23	0.422682	0.276714
chr5	57607001	57617000	27	0.448607	0.313591
chr5	57608001	57618000	26	0.450436	0.326109
chr5	57609001	57619000	24	0.470749	0.356136
chr5	57610001	57620000	24	0.493531	0.395353
chr5	57611001	57621000	22	0.495636	0.379895
chr5	57612001	57622000	22	0.495636	0.379895
chr5	57613001	57623000	21	0.459643	0.353244
chr5	57614001	57624000	18	0.476013	0.351384
chr5	57615001	57625000	17	0.481983	0.321746
chr5	57616001	57626000	11	0.489728	0.286143
chr5	57617001	57627000	7	0.393122	0.149293
chr5	57618001	57628000	7	0.393122	0.149293
chr5	57619001	57629000	7	0.393122	0.149293
chr5	57620001	57630000	4	0.15625	0.0457286
chr5	57621001	57631000	3	0.196463	0.08137
chr5	57622001	57632000	3	0.196463	0.08137
chr5	57623001	57633000	7	0.484067	0.326472
chr5	57624001	57634000	10	0.416769	0.277515
chr5	57625001	57635000	10	0.429657	0.362096
chr5	57626001	57636000	13	0.413799	0.36249
chr5	57627001	57637000	14	0.413494	0.365869
chr5	57628001	57638000	14	0.413494	0.365869
chr5	57629001	57639000	14	0.413494	0.365869
chr5	57630001	57640000	14	0.413494	0.365869
chr5	57631001	57641000	14	0.413494	0.365869
chr5	57632001	57642000	14	0.413494	0.365869
chr5	57633001	57643000	13	0.366547	0.323239
chr5	57634001	57644000	13	0.332763	0.288593
chr5	57635001	57645000	14	0.291322	0.256203
chr5	57636001	57646000	16	0.249579	0.226242
chr5	57637001	57647000	22	0.235752	0.216297
chr5	57638001	57648000	29	0.226635	0.211727
chr5	57639001	57649000	42	0.210052	0.192338
chr5	57640001	57650000	44	0.207159	0.190246
chr5	57641001	57651000	49	0.204733	0.189559
chr5	57642001	57652000	54	0.202676	0.188874
chr5	57643001	57653000	55	0.196856	0.177688
chr5	57644001	57654000	54	0.201423	0.17917
chr5	57645001	57655000	61	0.186156	0.164569
chr5	57646001	57656000	57	0.189452	0.164892
chr5	57647001	57657000	52	0.181548	0.157189
chr5	57648001	57658000	49	0.230725	0.185281
chr5	57649001	57659000	39	0.256087	0.199433
chr5	57650001	57660000	38	0.259483	0.200687
chr5	57651001	57661000	34	0.274465	0.207432
chr5	57652001	57662000	30	0.2831	0.204778
chr5	57653001	57663000	27	0.272668	0.200713
chr5	57654001	57664000	28	0.275111	0.211139
chr5	57655001	57665000	18	0.357931	0.27173
chr5	57656001	57666000	19	0.318519	0.217196
chr5	57657001	57667000	18	0.375388	0.257476
chr5	57658001	57668000	15	0.301079	0.200766
chr5	57659001	57669000	13	0.301786	0.207454
chr5	57660001	57670000	16	0.396699	0.26
chr5	57661001	57671000	16	0.39051	0.236659
chr5	57662001	57672000	18	0.3861	0.213968
chr5	57663001	57673000	20	0.364082	0.212437
chr5	57664001	57674000	19	0.371833	0.221655
chr5	57665001	57675000	19	0.371833	0.221655
chr5	57666001	57676000	16	0.421673	0.263967
chr5	57667001	57677000	17	0.36221	0.218058
chr5	57668001	57678000	19	0.30438	0.164524
chr5	57669001	57679000	21	0.30702	0.172979
chr5	57670001	57680000	22	0.220837	0.142974
chr5	57671001	57681000	25	0.231351	0.159846
chr5	57672001	57682000	26	0.258072	0.19852
chr5	57673001	57683000	28	0.263769	0.20295
chr5	57674001	57684000	31	0.255662	0.177293
chr5	57675001	57685000	31	0.255662	0.177293
chr5	57676001	57686000	32	0.251529	0.171233
chr5	57677001	57687000	32	0.250078	0.176528
chr5	57678001	57688000	29	0.258615	0.191949
chr5	57679001	57689000	27	0.247457	0.174202
chr5	57680001	57690000	23	0.243541	0.167402
chr5	57681001	57691000	20	0.243702	0.165172
chr5	57682001	57692000	19	0.195924	0.124135
chr5	57683001	57693000	17	0.190334	0.104989
chr5	57684001	57694000	13	0.241469	0.154661
chr5	57685001	57695000	15	0.223238	0.13182
chr5	57686001	57696000	16	0.238323	0.146849
chr5	57687001	57697000	17	0.242032	0.133652
chr5	57688001	57698000	17	0.242032	0.133652
chr5	57689001	57699000	17	0.239476	0.134662
chr5	57690001	57700000	19	0.235935	0.123174
chr5	57691001	57701000	19	0.224218	0.107846
chr5	57692001	57702000	16	0.245264	0.110142
chr5	57693001	57703000	16	0.298587	0.172266
chr5	57694001	57704000	16	0.288054	0.16619
chr5	57695001	57705000	15	0.321333	0.208584
chr5	57696001	57706000	16	0.322215	0.212158
chr5	57697001	57707000	18	0.342187	0.233792
chr5	57698001	57708000	27	0.336225	0.2388
chr5	57699001	57709000	27	0.335676	0.238933
chr5	57700001	57710000	25	0.349231	0.262918
chr5	57701001	57711000	27	0.352944	0.281751
chr5	57702001	57712000	30	0.346753	0.275756
chr5	57703001	57713000	30	0.329594	0.254171
chr5	57704001	57714000	33	0.3415	0.270367
chr5	57705001	57715000	35	0.340972	0.274152
chr5	57706001	57716000	36	0.336476	0.257633
chr5	57707001	57717000	33	0.335354	0.266695
chr5	57708001	57718000	30	0.333348	0.265445
chr5	57709001	57719000	31	0.336812	0.269908
chr5	57710001	57720000	32	0.325006	0.245663
chr5	57711001	57721000	30	0.322296	0.232766
chr5	57712001	57722000	27	0.326424	0.233985
chr5	57713001	57723000	24	0.331031	0.235658
chr5	57714001	57724000	20	0.306581	0.200979
chr5	57715001	57725000	17	0.288388	0.171173
chr5	57716001	57726000	13	0.302517	0.200699
chr5	57717001	57727000	14	0.298208	0.203365
chr5	57718001	57728000	9	0.302165	0.201958
chr5	57719001	57729000	9	0.262788	0.176293
chr5	57720001	57730000	8	0.274715	0.222358
chr5	57721001	57731000	8	0.265482	0.229717
chr5	57722001	57732000	14	0.233116	0.195231
chr5	57723001	57733000	16	0.239618	0.202897
chr5	57724001	57734000	19	0.239491	0.206413
chr5	57725001	57735000	21	0.230895	0.195586
chr5	57726001	57736000	22	0.227044	0.193097
chr5	57727001	57737000	23	0.190099	0.158516
chr5	57728001	57738000	24	0.187288	0.153455
chr5	57729001	57739000	22	0.193059	0.160143
chr5	57730001	57740000	22	0.218944	0.179494
chr5	57731001	57741000	23	0.222183	0.176564
chr5	57732001	57742000	22	0.206362	0.153664
chr5	57733001	57743000	22	0.185989	0.135246
chr5	57734001	57744000	21	0.163402	0.115018
chr5	57735001	57745000	20	0.165007	0.113349
chr5	57736001	57746000	21	0.181463	0.117197
chr5	57737001	57747000	21	0.196589	0.126343
chr5	57738001	57748000	24	0.205326	0.137803
chr5	57739001	57749000	25	0.192377	0.129424
chr5	57740001	57750000	26	0.160067	0.105613
chr5	57741001	57751000	25	0.149148	0.10003
chr5	57742001	57752000	22	0.183962	0.128786
chr5	57743001	57753000	21	0.190499	0.132395
chr5	57744001	57754000	20	0.194863	0.137409
chr5	57745001	57755000	20	0.192735	0.134906
chr5	57746001	57756000	20	0.173322	0.124459
chr5	57747001	57757000	18	0.160406	0.112469
chr5	57748001	57758000	14	0.104017	0.0744857
chr5	57749001	57759000	14	0.112615	0.0763613
chr5	57750001	57760000	12	0.122663	0.0841877
chr5	57751001	57761000	11	0.12777	0.0859114
chr5	57752001	57762000	13	0.0915869	0.0724985
chr5	57753001	57763000	15	0.0835869	0.0582871
chr5	57754001	57764000	14	0.0836113	0.0564957
chr5	57755001	57765000	13	0.0887555	0.0618445
chr5	57756001	57766000	15	0.127336	0.0782573
chr5	57757001	57767000	13	0.134932	0.0818588
chr5	57758001	57768000	13	0.134932	0.0818588
chr5	57759001	57769000	19	0.149038	0.0935886
chr5	57760001	57770000	20	0.144224	0.09056
chr5	57761001	57771000	23	0.131631	0.0869113
chr5	57762001	57772000	20	0.12858	0.0788283
chr5	57763001	57773000	18	0.142654	0.0990086
chr5	57764001	57774000	20	0.133183	0.0947876
chr5	57765001	57775000	24	0.154396	0.109738
chr5	57766001	57776000	22	0.151362	0.111748
chr5	57767001	57777000	22	0.151362	0.111748
chr5	57768001	57778000	23	0.184411	0.137556
chr5	57769001	57779000	19	0.210443	0.1782
chr5	57770001	57780000	20	0.206254	0.176925
chr5	57771001	57781000	24	0.195631	0.16333
chr5	57772001	57782000	25	0.188819	0.155307
chr5	57773001	57783000	34	0.157334	0.124669
chr5	57774001	57784000	38	0.155858	0.125163
chr5	57775001	57785000	45	0.144284	0.126889
chr5	57776001	57786000	44	0.137392	0.123456
chr5	57777001	57787000	47	0.154977	0.135523
chr5	57778001	57788000	57	0.138781	0.123426
chr5	57779001	57789000	61	0.128901	0.116082
chr5	57780001	57790000	68	0.122334	0.10882
chr5	57781001	57791000	70	0.12393	0.110438
chr5	57782001	57792000	77	0.125942	0.110472
chr5	57783001	57793000	73	0.139702	0.120421
chr5	57784001	57794000	76	0.140295	0.119162
chr5	57785001	57795000	66	0.137392	0.111305
chr5	57786001	57796000	66	0.140784	0.115481
chr5	57787001	57797000	70	0.130431	0.109087
chr5	57788001	57798000	73	0.126473	0.103333
chr5	57789001	57799000	74	0.129676	0.105764
chr5	57790001	57800000	73	0.14119	0.113
chr5	57791001	57801000	69	0.148352	0.113649
chr5	57792001	57802000	64	0.144027	0.110249
chr5	57793001	57803000	58	0.141026	0.107295
chr5	57794001	57804000	67	0.136361	0.104877
chr5	57795001	57805000	78	0.139954	0.108584
chr5	57796001	57806000	100	0.147673	0.114937
chr5	57797001	57807000	103	0.145213	0.111728
chr5	57798001	57808000	93	0.144138	0.110528
chr5	57799001	57809000	93	0.149784	0.110879
chr5	57800001	57810000	88	0.146417	0.107645
chr5	57801001	57811000	88	0.14813	0.110246
chr5	57802001	57812000	87	0.155561	0.116224
chr5	57803001	57813000	95	0.161422	0.120976
chr5	57804001	57814000	79	0.17766	0.129334
chr5	57805001	57815000	72	0.17384	0.127109
chr5	57806001	57816000	57	0.148832	0.105041
chr5	57807001	57817000	48	0.148687	0.104366
chr5	57808001	57818000	46	0.143411	0.108275
chr5	57809001	57819000	41	0.126385	0.101971
chr5	57810001	57820000	40	0.128627	0.100718
chr5	57811001	57821000	39	0.119391	0.0952758
chr5	57812001	57822000	44	0.102075	0.0773255
chr5	57813001	57823000	39	0.0856202	0.0747551
chr5	57814001	57824000	42	0.0834656	0.0756868
chr5	57815001	57825000	37	0.0829576	0.0762154
chr5	57816001	57826000	31	0.11697	0.105257
chr5	57817001	57827000	31	0.124405	0.112801
chr5	57818001	57828000	30	0.133062	0.114676
chr5	57819001	57829000	27	0.13079	0.110663
chr5	57820001	57830000	27	0.141018	0.125487
chr5	57821001	57831000	26	0.148152	0.134833
chr5	57822001	57832000	20	0.172283	0.181858
chr5	57823001	57833000	20	0.149464	0.143017
chr5	57824001	57834000	22	0.137149	0.137836
chr5	57825001	57835000	22	0.137149	0.137836
chr5	57826001	57836000	20	0.123736	0.120572
chr5	57827001	57837000	24	0.0996927	0.0976499
chr5	57828001	57838000	26	0.106805	0.107941
chr5	57829001	57839000	26	0.106805	0.107941
chr5	57830001	57840000	24	0.100142	0.10293
chr5	57831001	57841000	21	0.0903645	0.0925736
chr5	57832001	57842000	19	0.0844022	0.0863597
chr5	57833001	57843000	16	0.0862454	0.0952054
chr5	57834001	57844000	9	0.0706439	0.0736529
chr5	57835001	57845000	9	0.0706439	0.0736529
chr5	57836001	57846000	14	0.171107	0.148691
chr5	57837001	57847000	25	0.147741	0.137178
chr5	57838001	57848000	29	0.132322	0.123272
chr5	57839001	57849000	40	0.115645	0.116296
chr5	57840001	57850000	45	0.108573	0.110724
chr5	57841001	57851000	45	0.108573	0.110724
chr5	57842001	57852000	45	0.108573	0.110724
chr5	57843001	57853000	45	0.108573	0.110724
chr5	57844001	57854000	50	0.0946981	0.0946532
chr5	57845001	57855000	60	0.0852439	0.086908
chr5	57846001	57856000	60	0.0552861	0.0624751
chr5	57847001	57857000	44	0.0413783	0.0510536
chr5	57848001	57858000	41	0.0309219	0.041134
chr5	57849001	57859000	41	0.0185415	0.0264498
chr5	57850001	57860000	37	0.0187788	0.0272869
chr5	57851001	57861000	48	0.0341991	0.0407216
chr5	57852001	57862000	58	0.0898152	0.077425
chr5	57853001	57863000	61	0.0985812	0.080386
chr5	57854001	57864000	60	0.10654	0.084335
chr5	57855001	57865000	54	0.116477	0.0825848
chr5	57856001	57866000	55	0.138632	0.0893254
chr5	57857001	57867000	61	0.154787	0.0942427
chr5	57858001	57868000	61	0.1788	0.0999629
chr5	57859001	57869000	60	0.222344	0.104081
chr5	57860001	57870000	69	0.20367	0.0844079
chr5	57861001	57871000	58	0.243342	0.0841228
chr5	57862001	57872000	48	0.188851	0.0488147
chr5	57863001	57873000	45	0.173537	0.0428936
chr5	57864001	57874000	41	0.188951	0.0493559
chr5	57865001	57875000	37	0.208345	0.0578998
chr5	57866001	57876000	31	0.202016	0.0560048
chr5	57867001	57877000	25	0.151179	0.0360097
chr5	57868001	57878000	20	0.105388	0.0228612
chr5	57869001	57879000	13	0.132409	0.0448118
chr5	57870001	57880000	3	0.2902	0.249122
chr5	57871001	57881000	3	0.2902	0.249122
chr5	57872001	57882000	3	0.2902	0.249122
chr5	57873001	57883000	3	0.2902	0.249122
chr5	57874001	57884000	3	0.2902	0.249122
chr5	57875001	57885000	3	0.2902	0.249122
chr5	57876001	57886000	3	0.2902	0.249122
chr5	57877001	57887000	3	0.2902	0.249122
chr5	57878001	57888000	3	0.2902	0.249122
chr5	57894001	57904000	2	0.515946	0.506196
chr5	57895001	57905000	12	0.64954	0.554881
chr5	57896001	57906000	16	0.592381	0.443227
chr5	57897001	57907000	16	0.592381	0.443227
chr5	57898001	57908000	16	0.592381	0.443227
chr5	57899001	57909000	16	0.592381	0.443227
chr5	57900001	57910000	16	0.592381	0.443227
chr5	57901001	57911000	16	0.592381	0.443227
chr5	57902001	57912000	16	0.592381	0.443227
chr5	57903001	57913000	17	0.587506	0.416457
chr5	57904001	57914000	18	0.480348	0.336662
chr5	57905001	57915000	9	0.0461976	0.0536339
chr5	57906001	57916000	5	0.00214817	0.0099293
chr5	57907001	57917000	5	0.00214817	0.0099293
chr5	57908001	57918000	5	0.00214817	0.0099293
chr5	57909001	57919000	5	0.00214817	0.0099293
chr5	57910001	57920000	5	0.00214817	0.0099293
chr5	57911001	57921000	5	0.00214817	0.0099293
chr5	57912001	57922000	5	0.00214817	0.0099293
chr5	57913001	57923000	4	0.00264555	0.0153801
chr5	57914001	57924000	1	0.0689655	0.0689655
chr5	57918001	57928000	3	0.295881	0.265601
chr5	57919001	57929000	9	0.229158	0.187039
chr5	57920001	57930000	12	0.231773	0.171369
chr5	57921001	57931000	16	0.199773	0.136519
chr5	57922001	57932000	22	0.159252	0.0926377
chr5	57923001	57933000	29	0.141208	0.092552
chr5	57924001	57934000	31	0.133311	0.0904498
chr5	57925001	57935000	31	0.133311	0.0904498
chr5	57926001	57936000	31	0.133311	0.0904498
chr5	57927001	57937000	31	0.133311	0.0904498
chr5	57928001	57938000	28	0.102265	0.0716836
chr5	57929001	57939000	22	0.0578743	0.0509361
chr5	57930001	57940000	19	0.0452096	0.0393432
chr5	57931001	57941000	15	0.0392023	0.0413091
chr5	57932001	57942000	9	0.0700028	0.0851017
chr5	57933001	57943000	2	-0.000367003	0.0599682
chr5	57939001	57949000	5	0.206719	0.206719
chr5	57940001	57950000	12	0.187877	0.185703
chr5	57941001	57951000	17	0.165224	0.129988
chr5	57942001	57952000	22	0.175357	0.14658
chr5	57943001	57953000	32	0.143841	0.115161
chr5	57944001	57954000	39	0.1288	0.105729
chr5	57945001	57955000	54	0.102703	0.0831088
chr5	57946001	57956000	61	0.0964158	0.0772849
chr5	57947001	57957000	64	0.0940173	0.0757946
chr5	57948001	57958000	70	0.092692	0.0757863
chr5	57949001	57959000	80	0.0834678	0.0672788
chr5	57950001	57960000	79	0.0806603	0.0648313
chr5	57951001	57961000	82	0.0830885	0.0702997
chr5	57952001	57962000	83	0.0739816	0.0606487
chr5	57953001	57963000	80	0.0776134	0.0643319
chr5	57954001	57964000	81	0.0774761	0.0635397
chr5	57955001	57965000	74	0.0874235	0.0715382
chr5	57956001	57966000	80	0.0773179	0.0646959
chr5	57957001	57967000	81	0.0767654	0.0633147
chr5	57958001	57968000	89	0.0751152	0.0604591
chr5	57959001	57969000	81	0.0791333	0.0640001
chr5	57960001	57970000	89	0.079488	0.0630589
chr5	57961001	57971000	93	0.0860823	0.0667224
chr5	57962001	57972000	101	0.0738083	0.0565338
chr5	57963001	57973000	110	0.0830309	0.065867
chr5	57964001	57974000	112	0.0848268	0.0683063
chr5	57965001	57975000	104	0.0846463	0.0686419
chr5	57966001	57976000	102	0.0889205	0.0696379
chr5	57967001	57977000	108	0.084564	0.0667258
chr5	57968001	57978000	98	0.0865499	0.068789
chr5	57969001	57979000	93	0.0806289	0.0636354
chr5	57970001	57980000	82	0.0808129	0.0636783
chr5	57971001	57981000	72	0.0709799	0.0559634
chr5	57972001	57982000	61	0.0931111	0.0758386
chr5	57973001	57983000	47	0.0769816	0.0605235
chr5	57974001	57984000	40	0.0683265	0.0502822
chr5	57975001	57985000	47	0.0908511	0.0642314
chr5	57976001	57986000	41	0.0949308	0.0659856
chr5	57977001	57987000	38	0.124894	0.0774051
chr5	57978001	57988000	37	0.120608	0.0699294
chr5	57979001	57989000	43	0.0978816	0.0499712
chr5	57980001	57990000	45	0.0640576	0.0275998
chr5	57981001	57991000	55	0.0474865	0.0130043
chr5	57982001	57992000	58	0.0309821	0.00157835
chr5	57983001	57993000	60	0.0230533	-0.00123269
chr5	57984001	57994000	64	0.0174397	-0.00547097
chr5	57985001	57995000	62	-0.0174105	-0.0250554
chr5	57986001	57996000	67	-0.0107547	-0.0199357
chr5	57987001	57997000	61	-0.0307112	-0.029357
chr5	57988001	57998000	59	-0.0301185	-0.028942
chr5	57989001	57999000	51	-0.0273298	-0.0266616
chr5	57990001	58000000	50	-0.0185974	-0.021493
chr5	57991001	58001000	38	-0.0121367	-0.0150748
chr5	57992001	58002000	34	-0.00698404	-0.0109265
chr5	57993001	58003000	31	-0.012184	-0.0149687
chr5	57994001	58004000	29	0.0107295	0.00330228
chr5	57995001	58005000	28	0.0263488	0.0154302
chr5	57996001	58006000	20	0.0354753	0.0282981
chr5	57997001	58007000	24	0.0425704	0.0334885
chr5	57998001	58008000	25	0.0446544	0.0371592
chr5	57999001	58009000	27	0.0452948	0.0385132
chr5	58000001	58010000	23	0.0505181	0.0432853
chr5	58001001	58011000	26	0.0454485	0.0376374
chr5	58002001	58012000	27	0.0490175	0.0403012
chr5	58003001	58013000	26	0.0488382	0.0391987
chr5	58004001	58014000	21	0.0473211	0.0345465
chr5	58005001	58015000	17	0.0496221	0.0344062
chr5	58006001	58016000	15	0.0447658	0.0316029
chr5	58007001	58017000	10	0.0363746	0.0262775
chr5	58008001	58018000	11	0.0272148	0.0103429
chr5	58009001	58019000	10	0.0145639	-0.00583001
chr5	58010001	58020000	11	0.0223666	-0.000134237
chr5	58011001	58021000	13	0.0164952	-0.00203784
chr5	58012001	58022000	19	0.0116852	-0.00411652
chr5	58013001	58023000	29	0.0151081	-0.00120699
chr5	58014001	58024000	34	0.0131019	-0.00323828
chr5	58015001	58025000	34	0.0131019	-0.00323828
chr5	58016001	58026000	43	0.02505	0.00646981
chr5	58017001	58027000	49	0.0240534	0.00653172
chr5	58018001	58028000	54	0.0190036	0.0028855
chr5	58019001	58029000	56	0.0224594	0.00963948
chr5	58020001	58030000	62	0.0253582	0.0112521
chr5	58021001	58031000	63	0.0249556	0.0113999
chr5	58022001	58032000	54	0.0268496	0.0129066
chr5	58023001	58033000	46	0.0270567	0.0137209
chr5	58024001	58034000	44	0.0291923	0.0169063
chr5	58025001	58035000	55	0.0258535	0.0137987
chr5	58026001	58036000	57	0.0132719	0.00372782
chr5	58027001	58037000	53	0.0131584	0.00385759
chr5	58028001	58038000	53	0.0165071	0.00838258
chr5	58029001	58039000	56	0.0115796	0.00292969
chr5	58030001	58040000	55	0.00693361	0.00190742
chr5	58031001	58041000	58	0.0181244	0.00953463
chr5	58032001	58042000	66	0.0189733	0.0109529
chr5	58033001	58043000	72	0.0175992	0.0121692
chr5	58034001	58044000	80	0.020991	0.0138733
chr5	58035001	58045000	78	0.0189557	0.013038
chr5	58036001	58046000	78	0.0228271	0.0189935
chr5	58037001	58047000	82	0.0231826	0.0187422
chr5	58038001	58048000	82	0.0237027	0.0186913
chr5	58039001	58049000	76	0.0246226	0.0196066
chr5	58040001	58050000	70	0.024252	0.0190659
chr5	58041001	58051000	68	0.0328031	0.0279984
chr5	58042001	58052000	70	0.0292439	0.0250888
chr5	58043001	58053000	62	0.0325065	0.0262178
chr5	58044001	58054000	51	0.0307033	0.0265531
chr5	58045001	58055000	42	0.0374455	0.0340965
chr5	58046001	58056000	31	0.0395212	0.0363117
chr5	58047001	58057000	25	0.0431726	0.0414591
chr5	58048001	58058000	31	0.0389297	0.0266021
chr5	58049001	58059000	43	0.0243553	0.0129641
chr5	58050001	58060000	50	0.0187772	0.00930662
chr5	58051001	58061000	52	0.00137739	-0.00643508
chr5	58052001	58062000	50	-0.00203003	-0.00893583
chr5	58053001	58063000	58	0.000109876	-0.00782932
chr5	58054001	58064000	68	-0.0004962	-0.00706122
chr5	58055001	58065000	73	-0.0021295	-0.00729836
chr5	58056001	58066000	84	-0.00665145	-0.00970811
chr5	58057001	58067000	91	-0.00847709	-0.010945
chr5	58058001	58068000	87	-0.00902688	-0.00988131
chr5	58059001	58069000	85	-0.00840599	-0.00832261
chr5	58060001	58070000	86	-0.0103889	-0.00969991
chr5	58061001	58071000	90	-0.0167245	-0.0141989
chr5	58062001	58072000	91	-0.0178071	-0.0143483
chr5	58063001	58073000	92	-0.0141973	-0.011589
chr5	58064001	58074000	88	-0.0140315	-0.0103615
chr5	58065001	58075000	86	-0.013438	-0.0100873
chr5	58066001	58076000	89	-0.0126415	-0.0101935
chr5	58067001	58077000	88	-0.0123353	-0.00981478
chr5	58068001	58078000	82	-0.0116022	-0.00983577
chr5	58069001	58079000	72	-0.010844	-0.00960521
chr5	58070001	58080000	64	-0.00837738	-0.00738563
chr5	58071001	58081000	51	-0.00491773	-0.00441086
chr5	58072001	58082000	42	-0.00126964	-0.00255222
chr5	58073001	58083000	33	-0.0128533	-0.0102844
chr5	58074001	58084000	27	-0.0168712	-0.0173223
chr5	58075001	58085000	24	-0.018897	-0.0191413
chr5	58076001	58086000	10	-0.0167015	-0.0136971
chr5	58077001	58087000	4	-0.00597061	3.67619e-06
chr5	58079001	58089000	3	-0.0241978	-0.0200494
chr5	58080001	58090000	10	0.0771348	0.0154584
chr5	58081001	58091000	19	0.297622	0.0900933
chr5	58082001	58092000	25	0.281592	0.0914856
chr5	58083001	58093000	30	0.373766	0.141652
chr5	58084001	58094000	33	0.347377	0.128511
chr5	58085001	58095000	36	0.328921	0.11373
chr5	58086001	58096000	36	0.328921	0.11373
chr5	58087001	58097000	36	0.328921	0.11373
chr5	58088001	58098000	36	0.328921	0.11373
chr5	58089001	58099000	34	0.349252	0.133369
chr5	58090001	58100000	30	0.367866	0.15389
chr5	58091001	58101000	33	0.254073	0.0940606
chr5	58092001	58102000	33	0.230368	0.0875011
chr5	58093001	58103000	35	0.0733125	0.0253551
chr5	58094001	58104000	37	0.0635131	0.02169
chr5	58095001	58105000	39	0.077647	0.0325916
chr5	58096001	58106000	44	0.0823815	0.0349398
chr5	58097001	58107000	50	0.0711469	0.0288907
chr5	58098001	58108000	61	0.10733	0.0409992
chr5	58099001	58109000	62	0.120507	0.0430508
chr5	58100001	58110000	67	0.107908	0.0356743
chr5	58101001	58111000	60	0.106629	0.0391866
chr5	58102001	58112000	58	0.130975	0.0487491
chr5	58103001	58113000	53	0.143415	0.0535616
chr5	58104001	58114000	48	0.158381	0.0610906
chr5	58105001	58115000	45	0.165691	0.0651542
chr5	58106001	58116000	46	0.158526	0.0547668
chr5	58107001	58117000	42	0.179721	0.0695225
chr5	58108001	58118000	31	0.150281	0.060114
chr5	58109001	58119000	32	0.136565	0.0662847
chr5	58110001	58120000	25	0.176405	0.102611
chr5	58111001	58121000	23	0.193043	0.110401
chr5	58112001	58122000	20	0.150583	0.10378
chr5	58113001	58123000	19	0.153505	0.110237
chr5	58114001	58124000	25	0.131342	0.103026
chr5	58115001	58125000	26	0.124591	0.103392
chr5	58116001	58126000	25	0.124543	0.12771
chr5	58117001	58127000	25	0.116303	0.115282
chr5	58118001	58128000	30	0.111719	0.112374
chr5	58119001	58129000	34	0.11115	0.115809
chr5	58120001	58130000	37	0.103068	0.107874
chr5	58121001	58131000	39	0.0996798	0.100724
chr5	58122001	58132000	39	0.0837159	0.0896969
chr5	58123001	58133000	47	0.108003	0.109869
chr5	58124001	58134000	45	0.111989	0.11074
chr5	58125001	58135000	62	0.273847	0.171033
chr5	58126001	58136000	68	0.261405	0.169268
chr5	58127001	58137000	73	0.258574	0.168502
chr5	58128001	58138000	74	0.25523	0.162308
chr5	58129001	58139000	77	0.24115	0.145601
chr5	58130001	58140000	81	0.229776	0.131622
chr5	58131001	58141000	82	0.226259	0.131544
chr5	58132001	58142000	89	0.223843	0.131769
chr5	58133001	58143000	82	0.219849	0.122618
chr5	58134001	58144000	85	0.222565	0.121973
chr5	58135001	58145000	74	0.104783	0.0705005
chr5	58136001	58146000	69	0.106439	0.0665118
chr5	58137001	58147000	66	0.102746	0.0629161
chr5	58138001	58148000	62	0.107074	0.0671832
chr5	58139001	58149000	58	0.120365	0.0785714
chr5	58140001	58150000	57	0.14638	0.101704
chr5	58141001	58151000	63	0.166987	0.120186
chr5	58142001	58152000	61	0.162213	0.117437
chr5	58143001	58153000	59	0.166624	0.121665
chr5	58144001	58154000	52	0.168569	0.126243
chr5	58145001	58155000	43	0.173837	0.131639
chr5	58146001	58156000	37	0.17544	0.135778
chr5	58147001	58157000	33	0.185756	0.141609
chr5	58148001	58158000	31	0.188635	0.143898
chr5	58149001	58159000	25	0.187405	0.139858
chr5	58150001	58160000	24	0.160094	0.120903
chr5	58151001	58161000	16	0.169128	0.125698
chr5	58152001	58162000	17	0.190993	0.149726
chr5	58153001	58163000	21	0.192638	0.153774
chr5	58154001	58164000	25	0.188088	0.150476
chr5	58155001	58165000	30	0.189838	0.145632
chr5	58156001	58166000	37	0.166331	0.127919
chr5	58157001	58167000	40	0.15764	0.123925
chr5	58158001	58168000	40	0.15764	0.123925
chr5	58159001	58169000	40	0.15764	0.123925
chr5	58160001	58170000	36	0.151852	0.121315
chr5	58161001	58171000	33	0.137754	0.109682
chr5	58162001	58172000	28	0.124157	0.102083
chr5	58163001	58173000	29	0.120928	0.104361
chr5	58164001	58174000	32	0.108522	0.101257
chr5	58165001	58175000	31	0.0883446	0.0888151
chr5	58166001	58176000	26	0.0898566	0.0922447
chr5	58167001	58177000	23	0.0921445	0.094538
chr5	58168001	58178000	23	0.0921445	0.094538
chr5	58169001	58179000	23	0.0921445	0.094538
chr5	58170001	58180000	21	0.101027	0.102511
chr5	58171001	58181000	20	0.0967094	0.0987491
chr5	58172001	58182000	18	0.0917466	0.0959847
chr5	58173001	58183000	16	0.0786912	0.0727032
chr5	58174001	58184000	15	0.100223	0.074477
chr5	58175001	58185000	11	0.122787	0.0906431
chr5	58176001	58186000	15	0.129577	0.112486
chr5	58177001	58187000	18	0.131789	0.114047
chr5	58178001	58188000	19	0.134871	0.1174
chr5	58179001	58189000	22	0.117858	0.0965928
chr5	58180001	58190000	23	0.125472	0.102258
chr5	58181001	58191000	25	0.128651	0.107542
chr5	58182001	58192000	29	0.138654	0.120224
chr5	58183001	58193000	26	0.140408	0.123034
chr5	58184001	58194000	23	0.143185	0.12901
chr5	58185001	58195000	23	0.143185	0.12901
chr5	58186001	58196000	19	0.163785	0.136438
chr5	58187001	58197000	20	0.163405	0.138442
chr5	58188001	58198000	21	0.163538	0.140551
chr5	58189001	58199000	22	0.1793	0.155768
chr5	58190001	58200000	22	0.180015	0.157069
chr5	58191001	58201000	23	0.195379	0.175077
chr5	58192001	58202000	24	0.187321	0.16156
chr5	58193001	58203000	24	0.187321	0.16156
chr5	58194001	58204000	21	0.185887	0.162323
chr5	58195001	58205000	22	0.190149	0.166559
chr5	58196001	58206000	23	0.182349	0.155921
chr5	58197001	58207000	21	0.171885	0.146231
chr5	58198001	58208000	22	0.160254	0.14167
chr5	58199001	58209000	18	0.165974	0.152609
chr5	58200001	58210000	18	0.141957	0.136456
chr5	58201001	58211000	16	0.0942029	0.0945708
chr5	58202001	58212000	14	0.093803	0.101764
chr5	58203001	58213000	17	0.0753575	0.0795811
chr5	58204001	58214000	18	0.0752643	0.0789913
chr5	58205001	58215000	19	0.087964	0.0931873
chr5	58206001	58216000	17	0.0789696	0.0937156
chr5	58207001	58217000	15	0.091847	0.104427
chr5	58208001	58218000	15	0.107661	0.10988
chr5	58209001	58219000	21	0.178017	0.160728
chr5	58210001	58220000	21	0.219316	0.187894
chr5	58211001	58221000	20	0.244942	0.19905
chr5	58212001	58222000	17	0.260282	0.201226
chr5	58213001	58223000	14	0.339066	0.249475
chr5	58214001	58224000	13	0.346493	0.263361
chr5	58215001	58225000	11	0.331809	0.256314
chr5	58216001	58226000	10	0.340442	0.275049
chr5	58217001	58227000	10	0.340442	0.275049
chr5	58218001	58228000	10	0.381547	0.304432
chr5	58219001	58229000	7	0.289341	0.269706
chr5	58220001	58230000	7	0.289341	0.269706
chr5	58221001	58231000	7	0.289341	0.269706
chr5	58222001	58232000	7	0.289341	0.269706
chr5	58223001	58233000	7	0.289341	0.269706
chr5	58224001	58234000	10	0.21795	0.19098
chr5	58225001	58235000	11	0.216061	0.192411
chr5	58226001	58236000	14	0.24135	0.211941
chr5	58227001	58237000	16	0.223743	0.196031
chr5	58228001	58238000	13	0.205383	0.181116
chr5	58229001	58239000	10	0.211239	0.178382
chr5	58230001	58240000	9	0.168322	0.138728
chr5	58231001	58241000	9	0.168322	0.138728
chr5	58232001	58242000	10	0.155314	0.132614
chr5	58233001	58243000	13	0.223459	0.196578
chr5	58234001	58244000	10	0.273827	0.253366
chr5	58235001	58245000	9	0.288693	0.258549
chr5	58236001	58246000	7	0.255134	0.245113
chr5	58237001	58247000	7	0.258937	0.283851
chr5	58238001	58248000	10	0.218953	0.210039
chr5	58239001	58249000	13	0.187839	0.175117
chr5	58240001	58250000	14	0.178481	0.158422
chr5	58241001	58251000	22	0.133401	0.10302
chr5	58242001	58252000	31	0.079331	0.0652482
chr5	58243001	58253000	33	0.0446574	0.0357516
chr5	58244001	58254000	41	0.0376786	0.03106
chr5	58245001	58255000	47	0.0307703	0.0264767
chr5	58246001	58256000	47	0.0233068	0.0219565
chr5	58247001	58257000	46	0.0150659	0.0118257
chr5	58248001	58258000	44	0.00922897	0.00898454
chr5	58249001	58259000	43	0.0019727	0.00486351
chr5	58250001	58260000	42	0.00270738	0.00637473
chr5	58251001	58261000	35	0.00214784	0.0057877
chr5	58252001	58262000	26	0.00709262	0.0123557
chr5	58253001	58263000	22	-0.00530635	-0.00456685
chr5	58254001	58264000	15	-0.00602269	-0.00204274
chr5	58255001	58265000	13	0.304499	0.222768
chr5	58256001	58266000	14	0.293675	0.199087
chr5	58257001	58267000	15	0.307616	0.210923
chr5	58258001	58268000	15	0.31225	0.21307
chr5	58259001	58269000	13	0.36451	0.246623
chr5	58260001	58270000	16	0.513342	0.363582
chr5	58261001	58271000	18	0.606785	0.469176
chr5	58262001	58272000	22	0.651739	0.487503
chr5	58263001	58273000	25	0.700707	0.531403
chr5	58264001	58274000	31	0.76212	0.620168
chr5	58265001	58275000	30	0.779468	0.634812
chr5	58266001	58276000	35	0.80562	0.709182
chr5	58267001	58277000	35	0.832256	0.751525
chr5	58268001	58278000	39	0.853452	0.787605
chr5	58269001	58279000	43	0.853626	0.793104
chr5	58270001	58280000	43	0.853859	0.792821
chr5	58271001	58281000	42	0.849847	0.787043
chr5	58272001	58282000	41	0.853299	0.8105
chr5	58273001	58283000	44	0.860725	0.836575
chr5	58274001	58284000	40	0.854713	0.811065
chr5	58275001	58285000	44	0.854767	0.814307
chr5	58276001	58286000	43	0.849389	0.807756
chr5	58277001	58287000	46	0.846081	0.790781
chr5	58278001	58288000	42	0.827566	0.766205
chr5	58279001	58289000	54	0.828847	0.779846
chr5	58280001	58290000	59	0.826039	0.781558
chr5	58281001	58291000	61	0.826446	0.772205
chr5	58282001	58292000	73	0.824792	0.78807
chr5	58283001	58293000	75	0.81783	0.782876
chr5	58284001	58294000	89	0.811452	0.767145
chr5	58285001	58295000	91	0.804956	0.755064
chr5	58286001	58296000	102	0.800723	0.747966
chr5	58287001	58297000	108	0.795413	0.752554
chr5	58288001	58298000	115	0.803858	0.757391
chr5	58289001	58299000	110	0.803297	0.75497
chr5	58290001	58300000	110	0.80425	0.755574
chr5	58291001	58301000	115	0.8062	0.759024
chr5	58292001	58302000	111	0.805929	0.755193
chr5	58293001	58303000	105	0.80692	0.753326
chr5	58294001	58304000	95	0.813057	0.759983
chr5	58295001	58305000	90	0.81026	0.755157
chr5	58296001	58306000	80	0.8235	0.772234
chr5	58297001	58307000	75	0.831523	0.767466
chr5	58298001	58308000	76	0.829867	0.776045
chr5	58299001	58309000	70	0.825766	0.768169
chr5	58300001	58310000	66	0.819053	0.758793
chr5	58301001	58311000	74	0.82403	0.761913
chr5	58302001	58312000	73	0.832203	0.765774
chr5	58303001	58313000	84	0.837412	0.778254
chr5	58304001	58314000	89	0.847366	0.806372
chr5	58305001	58315000	92	0.856432	0.823934
chr5	58306001	58316000	99	0.801341	0.737932
chr5	58307001	58317000	96	0.79029	0.731031
chr5	58308001	58318000	88	0.781522	0.716809
chr5	58309001	58319000	88	0.759678	0.691788
chr5	58310001	58320000	86	0.752128	0.672778
chr5	58311001	58321000	69	0.728822	0.649489
chr5	58312001	58322000	59	0.698502	0.613808
chr5	58313001	58323000	48	0.616987	0.515489
chr5	58314001	58324000	39	0.47265	0.374797
chr5	58315001	58325000	40	0.318072	0.257552
chr5	58316001	58326000	35	0.342299	0.309557
chr5	58317001	58327000	42	0.332422	0.304123
chr5	58318001	58328000	48	0.333401	0.3099
chr5	58319001	58329000	52	0.32129	0.298238
chr5	58320001	58330000	56	0.334147	0.314868
chr5	58321001	58331000	60	0.332381	0.314377
chr5	58322001	58332000	66	0.323529	0.30161
chr5	58323001	58333000	72	0.302027	0.271702
chr5	58324001	58334000	69	0.300677	0.273897
chr5	58325001	58335000	63	0.289493	0.266592
chr5	58326001	58336000	55	0.262893	0.235395
chr5	58327001	58337000	51	0.242843	0.214903
chr5	58328001	58338000	46	0.263922	0.214033
chr5	58329001	58339000	41	0.268408	0.198687
chr5	58330001	58340000	51	0.235435	0.14663
chr5	58331001	58341000	61	0.201445	0.1106
chr5	58332001	58342000	71	0.166603	0.0812618
chr5	58333001	58343000	70	0.167285	0.0789262
chr5	58334001	58344000	81	0.149928	0.0676717
chr5	58335001	58345000	92	0.13795	0.0595767
chr5	58336001	58346000	110	0.1253	0.0526659
chr5	58337001	58347000	115	0.111028	0.0420445
chr5	58338001	58348000	125	0.0781085	0.0297879
chr5	58339001	58349000	133	0.0557517	0.0215519
chr5	58340001	58350000	127	0.0296392	0.0129091
chr5	58341001	58351000	118	0.0225725	0.00960398
chr5	58342001	58352000	104	0.0188268	0.00730262
chr5	58343001	58353000	100	0.0253697	0.0123303
chr5	58344001	58354000	95	0.0396947	0.0186868
chr5	58345001	58355000	85	0.0445046	0.0228565
chr5	58346001	58356000	73	0.0554475	0.033496
chr5	58347001	58357000	66	0.0628837	0.0388732
chr5	58348001	58358000	62	0.0982135	0.0632803
chr5	58349001	58359000	58	0.105728	0.079104
chr5	58350001	58360000	54	0.104073	0.0853834
chr5	58351001	58361000	54	0.106545	0.0929657
chr5	58352001	58362000	54	0.107686	0.0975891
chr5	58353001	58363000	52	0.10812	0.0969666
chr5	58354001	58364000	55	0.102608	0.096131
chr5	58355001	58365000	55	0.0998215	0.0933454
chr5	58356001	58366000	54	0.093799	0.0875277
chr5	58357001	58367000	60	0.0903822	0.084146
chr5	58358001	58368000	56	0.0827236	0.0769169
chr5	58359001	58369000	52	0.0912907	0.0832966
chr5	58360001	58370000	49	0.0981558	0.0898146
chr5	58361001	58371000	46	0.100487	0.0919073
chr5	58362001	58372000	46	0.102513	0.0939861
chr5	58363001	58373000	51	0.106318	0.0983298
chr5	58364001	58374000	44	0.112649	0.103613
chr5	58365001	58375000	42	0.121127	0.112054
chr5	58366001	58376000	39	0.127926	0.114482
chr5	58367001	58377000	34	0.15019	0.130497
chr5	58368001	58378000	35	0.128853	0.104743
chr5	58369001	58379000	32	0.121406	0.0996329
chr5	58370001	58380000	35	0.131252	0.109978
chr5	58371001	58381000	37	0.134055	0.110851
chr5	58372001	58382000	37	0.14331	0.118322
chr5	58373001	58383000	30	0.146334	0.115506
chr5	58374001	58384000	32	0.168726	0.124358
chr5	58375001	58385000	35	0.163759	0.120003
chr5	58376001	58386000	34	0.169057	0.12821
chr5	58377001	58387000	29	0.166048	0.124434
chr5	58378001	58388000	26	0.172262	0.145616
chr5	58379001	58389000	25	0.173602	0.145722
chr5	58380001	58390000	21	0.17996	0.146158
chr5	58381001	58391000	29	0.172209	0.136628
chr5	58382001	58392000	29	0.16475	0.129436
chr5	58383001	58393000	30	0.161579	0.127484
chr5	58384001	58394000	30	0.134702	0.112908
chr5	58385001	58395000	29	0.142855	0.12508
chr5	58386001	58396000	33	0.150544	0.135017
chr5	58387001	58397000	43	0.15434	0.142011
chr5	58388001	58398000	46	0.15277	0.136152
chr5	58389001	58399000	51	0.154184	0.139095
chr5	58390001	58400000	53	0.15282	0.135698
chr5	58391001	58401000	43	0.149683	0.140455
chr5	58392001	58402000	47	0.159163	0.150103
chr5	58393001	58403000	53	0.16114	0.15133
chr5	58394001	58404000	50	0.166813	0.155832
chr5	58395001	58405000	47	0.165783	0.154237
chr5	58396001	58406000	41	0.163415	0.150329
chr5	58397001	58407000	33	0.160652	0.139379
chr5	58398001	58408000	31	0.160332	0.132259
chr5	58399001	58409000	27	0.152958	0.120735
chr5	58400001	58410000	29	0.167607	0.131308
chr5	58401001	58411000	40	0.160937	0.131071
chr5	58402001	58412000	45	0.186176	0.147791
chr5	58403001	58413000	41	0.192448	0.152311
chr5	58404001	58414000	48	0.195239	0.161625
chr5	58405001	58415000	57	0.196921	0.162397
chr5	58406001	58416000	64	0.19136	0.158195
chr5	58407001	58417000	63	0.193243	0.163292
chr5	58408001	58418000	64	0.192416	0.164468
chr5	58409001	58419000	65	0.19396	0.167265
chr5	58410001	58420000	68	0.172056	0.143387
chr5	58411001	58421000	57	0.18061	0.149257
chr5	58412001	58422000	48	0.15625	0.130054
chr5	58413001	58423000	49	0.145649	0.119535
chr5	58414001	58424000	44	0.138146	0.110392
chr5	58415001	58425000	39	0.123971	0.0933409
chr5	58416001	58426000	32	0.119038	0.0866372
chr5	58417001	58427000	31	0.113431	0.0813725
chr5	58418001	58428000	27	0.114667	0.0877606
chr5	58419001	58429000	25	0.109197	0.0813038
chr5	58420001	58430000	16	0.16707	0.13399
chr5	58421001	58431000	16	0.166416	0.123509
chr5	58422001	58432000	14	0.158209	0.100725
chr5	58423001	58433000	16	0.169815	0.0982722
chr5	58424001	58434000	17	0.158309	0.0824133
chr5	58425001	58435000	13	0.152018	0.0861036
chr5	58426001	58436000	14	0.14446	0.0748522
chr5	58427001	58437000	16	0.13157	0.0605082
chr5	58428001	58438000	18	0.129508	0.0673229
chr5	58429001	58439000	20	0.110935	0.0597199
chr5	58430001	58440000	32	0.118768	0.0792352
chr5	58431001	58441000	35	0.104944	0.0727885
chr5	58432001	58442000	36	0.100223	0.0747689
chr5	58433001	58443000	30	0.0959272	0.0761392
chr5	58434001	58444000	26	0.0738887	0.0694716
chr5	58435001	58445000	31	0.118663	0.0951472
chr5	58436001	58446000	37	0.120306	0.0970356
chr5	58437001	58447000	39	0.132394	0.106287
chr5	58438001	58448000	39	0.13402	0.108185
chr5	58439001	58449000	42	0.146059	0.114533
chr5	58440001	58450000	32	0.152148	0.118342
chr5	58441001	58451000	29	0.168337	0.132647
chr5	58442001	58452000	30	0.182247	0.139703
chr5	58443001	58453000	34	0.173974	0.139124
chr5	58444001	58454000	40	0.177448	0.142926
chr5	58445001	58455000	39	0.143579	0.118944
chr5	58446001	58456000	34	0.211824	0.141185
chr5	58447001	58457000	31	0.207036	0.140995
chr5	58448001	58458000	32	0.247901	0.146894
chr5	58449001	58459000	29	0.294548	0.165586
chr5	58450001	58460000	30	0.3538	0.201054
chr5	58451001	58461000	29	0.348836	0.202056
chr5	58452001	58462000	32	0.342578	0.20365
chr5	58453001	58463000	35	0.328119	0.184402
chr5	58454001	58464000	33	0.325055	0.180038
chr5	58455001	58465000	36	0.301861	0.191693
chr5	58456001	58466000	41	0.267447	0.178381
chr5	58457001	58467000	44	0.252478	0.167525
chr5	58458001	58468000	46	0.246886	0.175434
chr5	58459001	58469000	47	0.228562	0.163797
chr5	58460001	58470000	52	0.182719	0.13278
chr5	58461001	58471000	56	0.206278	0.151582
chr5	58462001	58472000	51	0.19395	0.145697
chr5	58463001	58473000	45	0.199956	0.156474
chr5	58464001	58474000	43	0.218331	0.165596
chr5	58465001	58475000	36	0.226917	0.169329
chr5	58466001	58476000	29	0.233795	0.170771
chr5	58467001	58477000	25	0.25719	0.19397
chr5	58468001	58478000	20	0.245606	0.175148
chr5	58469001	58479000	17	0.256587	0.188194
chr5	58470001	58480000	9	0.376841	0.271763
chr5	58471001	58481000	4	0.314807	0.179038
chr5	58472001	58482000	3	0.381646	0.213489
chr5	58473001	58483000	2	0.505229	0.27667
chr5	58503001	58513000	4	0.408919	0.405955
chr5	58504001	58514000	5	0.575757	0.499229
chr5	58505001	58515000	13	0.387502	0.235055
chr5	58506001	58516000	14	0.467064	0.278256
chr5	58507001	58517000	15	0.447318	0.258596
chr5	58508001	58518000	16	0.509065	0.296954
chr5	58509001	58519000	16	0.509065	0.296954
chr5	58510001	58520000	17	0.555146	0.330799
chr5	58511001	58521000	22	0.564693	0.385324
chr5	58512001	58522000	22	0.564693	0.385324
chr5	58513001	58523000	18	0.59211	0.380739
chr5	58514001	58524000	17	0.561316	0.351822
chr5	58515001	58525000	12	0.569786	0.473153
chr5	58516001	58526000	17	0.443247	0.307477
chr5	58517001	58527000	18	0.435784	0.32499
chr5	58518001	58528000	21	0.387928	0.262435
chr5	58519001	58529000	22	0.428449	0.290158
chr5	58520001	58530000	26	0.403718	0.275254
chr5	58521001	58531000	23	0.316163	0.186435
chr5	58522001	58532000	27	0.416421	0.251944
chr5	58523001	58533000	28	0.450927	0.275288
chr5	58524001	58534000	37	0.447735	0.289533
chr5	58525001	58535000	46	0.378673	0.252672
chr5	58526001	58536000	53	0.314539	0.217327
chr5	58527001	58537000	69	0.234229	0.158234
chr5	58528001	58538000	78	0.202172	0.138682
chr5	58529001	58539000	77	0.186219	0.129155
chr5	58530001	58540000	72	0.168281	0.11527
chr5	58531001	58541000	71	0.168838	0.116733
chr5	58532001	58542000	67	0.11735	0.0861717
chr5	58533001	58543000	67	0.09377	0.0724611
chr5	58534001	58544000	58	0.0309921	0.0319007
chr5	58535001	58545000	46	0.0163139	0.0148619
chr5	58536001	58546000	34	0.0101278	0.0124877
chr5	58537001	58547000	18	0.0218521	0.0230465
chr5	58538001	58548000	6	0.154124	0.0948015
chr5	58539001	58549000	7	0.132455	0.0773039
chr5	58540001	58550000	7	0.132455	0.0773039
chr5	58541001	58551000	6	0.148477	0.0946035
chr5	58542001	58552000	6	0.148477	0.0946035
chr5	58543001	58553000	5	0.176187	0.116132
chr5	58544001	58554000	5	0.176187	0.116132
chr5	58545001	58555000	5	0.176187	0.116132
chr5	58546001	58556000	4	0.215516	0.138797
chr5	58547001	58557000	6	0.193663	0.0885731
chr5	58548001	58558000	7	-0.00260557	-0.00679626
chr5	58549001	58559000	7	0.161887	0.0809754
chr5	58550001	58560000	10	0.129804	0.0539897
chr5	58551001	58561000	11	0.221092	0.0897444
chr5	58552001	58562000	12	0.270815	0.131159
chr5	58553001	58563000	12	0.270815	0.131159
chr5	58554001	58564000	12	0.270815	0.131159
chr5	58555001	58565000	14	0.296883	0.155382
chr5	58556001	58566000	15	0.280538	0.143068
chr5	58557001	58567000	12	0.309304	0.177313
chr5	58558001	58568000	11	0.32975	0.209008
chr5	58559001	58569000	12	0.255068	0.15279
chr5	58560001	58570000	11	0.309898	0.221387
chr5	58561001	58571000	11	0.256532	0.181714
chr5	58562001	58572000	11	0.206951	0.127296
chr5	58563001	58573000	12	0.198604	0.114665
chr5	58564001	58574000	12	0.198604	0.114665
chr5	58565001	58575000	10	0.147637	0.0774544
chr5	58566001	58576000	9	0.161401	0.0893188
chr5	58567001	58577000	9	0.164542	0.0911563
chr5	58568001	58578000	10	0.266248	0.121812
chr5	58569001	58579000	8	0.332618	0.137125
chr5	58570001	58580000	6	0.277751	0.0870257
chr5	58571001	58581000	6	0.394792	0.182997
chr5	58572001	58582000	5	0.409414	0.221971
chr5	58573001	58583000	5	0.495254	0.348041
chr5	58574001	58584000	7	0.489198	0.322148
chr5	58575001	58585000	9	0.425907	0.244043
chr5	58576001	58586000	9	0.425907	0.244043
chr5	58577001	58587000	9	0.437836	0.246485
chr5	58578001	58588000	7	0.421892	0.234517
chr5	58579001	58589000	9	0.41547	0.244335
chr5	58580001	58590000	11	0.4231	0.249113
chr5	58581001	58591000	12	0.400647	0.225909
chr5	58582001	58592000	15	0.377888	0.222724
chr5	58583001	58593000	19	0.267804	0.130512
chr5	58584001	58594000	18	0.237971	0.109766
chr5	58585001	58595000	17	0.247717	0.117948
chr5	58586001	58596000	18	0.24463	0.115226
chr5	58587001	58597000	18	0.240384	0.114006
chr5	58588001	58598000	18	0.240384	0.114006
chr5	58589001	58599000	17	0.250264	0.122437
chr5	58590001	58600000	15	0.208429	0.10268
chr5	58591001	58601000	14	0.248971	0.113491
chr5	58592001	58602000	12	0.204171	0.0789411
chr5	58593001	58603000	7	0.337103	0.171765
chr5	58594001	58604000	7	0.337103	0.171765
chr5	58595001	58605000	9	0.285483	0.167034
chr5	58596001	58606000	9	0.283303	0.186297
chr5	58597001	58607000	12	0.251259	0.147283
chr5	58598001	58608000	14	0.290175	0.197088
chr5	58599001	58609000	14	0.248077	0.153084
chr5	58600001	58610000	16	0.222854	0.132899
chr5	58601001	58611000	16	0.153031	0.0993307
chr5	58602001	58612000	16	0.208898	0.132189
chr5	58603001	58613000	18	0.201057	0.137528
chr5	58604001	58614000	35	0.366778	0.19699
chr5	58605001	58615000	37	0.342404	0.188966
chr5	58606001	58616000	39	0.336929	0.183104
chr5	58607001	58617000	36	0.344824	0.197493
chr5	58608001	58618000	35	0.333308	0.176039
chr5	58609001	58619000	39	0.331936	0.173286
chr5	58610001	58620000	40	0.332487	0.176879
chr5	58611001	58621000	42	0.316088	0.17158
chr5	58612001	58622000	48	0.278472	0.153692
chr5	58613001	58623000	47	0.283404	0.150759
chr5	58614001	58624000	31	0.106232	0.0866217
chr5	58615001	58625000	30	0.107474	0.085704
chr5	58616001	58626000	29	0.133354	0.0916993
chr5	58617001	58627000	29	0.170853	0.106984
chr5	58618001	58628000	31	0.183911	0.113851
chr5	58619001	58629000	28	0.172677	0.110527
chr5	58620001	58630000	26	0.177138	0.107025
chr5	58621001	58631000	27	0.248504	0.155313
chr5	58622001	58632000	20	0.292014	0.175426
chr5	58623001	58633000	22	0.273349	0.162127
chr5	58624001	58634000	22	0.304627	0.182588
chr5	58625001	58635000	27	0.291079	0.18548
chr5	58626001	58636000	27	0.259707	0.167127
chr5	58627001	58637000	27	0.238197	0.149999
chr5	58628001	58638000	24	0.234893	0.149152
chr5	58629001	58639000	24	0.24598	0.158036
chr5	58630001	58640000	25	0.230163	0.156555
chr5	58631001	58641000	32	0.250008	0.180475
chr5	58632001	58642000	53	0.379386	0.309245
chr5	58633001	58643000	68	0.409193	0.341941
chr5	58634001	58644000	73	0.389177	0.330503
chr5	58635001	58645000	75	0.366468	0.315377
chr5	58636001	58646000	74	0.372862	0.322216
chr5	58637001	58647000	75	0.364122	0.316798
chr5	58638001	58648000	78	0.348357	0.303205
chr5	58639001	58649000	82	0.32391	0.283808
chr5	58640001	58650000	85	0.312554	0.274625
chr5	58641001	58651000	80	0.28592	0.251631
chr5	58642001	58652000	60	0.187276	0.162381
chr5	58643001	58653000	52	0.0560947	0.0528731
chr5	58644001	58654000	51	0.0283066	0.0266426
chr5	58645001	58655000	44	0.0182974	0.0191209
chr5	58646001	58656000	48	0.0159393	0.0150521
chr5	58647001	58657000	49	0.0256128	0.0245235
chr5	58648001	58658000	52	0.0295572	0.0246056
chr5	58649001	58659000	51	0.0424016	0.0351291
chr5	58650001	58660000	59	0.071904	0.064271
chr5	58651001	58661000	64	0.0942877	0.0855984
chr5	58652001	58662000	70	0.10272	0.0922464
chr5	58653001	58663000	67	0.128245	0.116969
chr5	58654001	58664000	66	0.145958	0.133797
chr5	58655001	58665000	74	0.139525	0.128214
chr5	58656001	58666000	75	0.136253	0.125032
chr5	58657001	58667000	81	0.13254	0.12161
chr5	58658001	58668000	82	0.124333	0.118791
chr5	58659001	58669000	87	0.109122	0.104527
chr5	58660001	58670000	80	0.097803	0.0928016
chr5	58661001	58671000	80	0.0733814	0.07052
chr5	58662001	58672000	73	0.0613582	0.0607602
chr5	58663001	58673000	66	0.0464487	0.0463637
chr5	58664001	58674000	61	0.0328144	0.0344665
chr5	58665001	58675000	49	0.0196096	0.0242971
chr5	58666001	58676000	43	0.0238839	0.0289499
chr5	58667001	58677000	36	0.00488007	0.00918464
chr5	58668001	58678000	33	0.00551192	0.0097739
chr5	58669001	58679000	25	0.013801	0.0186741
chr5	58670001	58680000	24	-0.00833716	-0.00176662
chr5	58671001	58681000	20	0.0217425	0.0192554
chr5	58672001	58682000	23	0.0174525	0.0154684
chr5	58673001	58683000	27	0.0173562	0.0144536
chr5	58674001	58684000	32	0.0145153	0.0125449
chr5	58675001	58685000	36	0.0140454	0.0128549
chr5	58676001	58686000	40	0.0271194	0.0242245
chr5	58677001	58687000	40	0.0323687	0.0295267
chr5	58678001	58688000	38	0.0429947	0.0404813
chr5	58679001	58689000	38	0.0520992	0.0496971
chr5	58680001	58690000	34	0.0628043	0.0626853
chr5	58681001	58691000	30	0.0777082	0.0721787
chr5	58682001	58692000	30	0.105562	0.0967283
chr5	58683001	58693000	29	0.119916	0.11091
chr5	58684001	58694000	30	0.121567	0.103159
chr5	58685001	58695000	34	0.123637	0.0967954
chr5	58686001	58696000	36	0.114775	0.0803875
chr5	58687001	58697000	36	0.110742	0.0749051
chr5	58688001	58698000	38	0.101805	0.0640284
chr5	58689001	58699000	38	0.0944977	0.0540851
chr5	58690001	58700000	41	0.0837283	0.0433091
chr5	58691001	58701000	42	0.0573236	0.0258132
chr5	58692001	58702000	48	0.0259317	0.00857006
chr5	58693001	58703000	50	0.0129697	-0.000124755
chr5	58694001	58704000	49	0.0149559	0.00141387
chr5	58695001	58705000	52	0.00413448	-0.00618353
chr5	58696001	58706000	56	0.000340712	-0.00844636
chr5	58697001	58707000	57	0.000800506	-0.00831033
chr5	58698001	58708000	64	0.000429862	-0.00839245
chr5	58699001	58709000	68	0.000499256	-0.00802403
chr5	58700001	58710000	73	0.0119448	-0.00117941
chr5	58701001	58711000	76	0.0112829	-0.00189396
chr5	58702001	58712000	80	0.0123014	-0.0021779
chr5	58703001	58713000	85	0.0168089	0.000475219
chr5	58704001	58714000	86	0.0234274	0.00388924
chr5	58705001	58715000	84	0.0239368	0.0043569
chr5	58706001	58716000	74	0.0265814	0.00551783
chr5	58707001	58717000	71	0.0276217	0.00604986
chr5	58708001	58718000	60	0.0331335	0.00914997
chr5	58709001	58719000	54	0.0368592	0.0112495
chr5	58710001	58720000	47	0.0249854	0.00318853
chr5	58711001	58721000	49	0.0233185	0.00173645
chr5	58712001	58722000	39	0.0221233	-0.00135018
chr5	58713001	58723000	40	0.0128555	-0.00645833
chr5	58714001	58724000	45	0.000313829	-0.0123226
chr5	58715001	58725000	38	-2.0017e-05	-0.012796
chr5	58716001	58726000	44	0.0258257	0.00295455
chr5	58717001	58727000	46	0.0225962	0.00144038
chr5	58718001	58728000	50	0.0388281	0.0130357
chr5	58719001	58729000	53	0.0494484	0.0193503
chr5	58720001	58730000	56	0.0662887	0.027406
chr5	58721001	58731000	47	0.076493	0.0366795
chr5	58722001	58732000	47	0.0810059	0.0462108
chr5	58723001	58733000	37	0.10521	0.0704921
chr5	58724001	58734000	27	0.133706	0.10936
chr5	58725001	58735000	25	0.14369	0.119447
chr5	58726001	58736000	20	0.164056	0.128113
chr5	58727001	58737000	20	0.197736	0.169343
chr5	58728001	58738000	19	0.207103	0.177609
chr5	58729001	58739000	18	0.252844	0.205346
chr5	58730001	58740000	13	0.266435	0.247719
chr5	58731001	58741000	14	0.2516	0.234044
chr5	58732001	58742000	12	0.268394	0.242668
chr5	58733001	58743000	12	0.246106	0.220499
chr5	58734001	58744000	13	0.244612	0.220641
chr5	58735001	58745000	15	0.247016	0.226546
chr5	58736001	58746000	14	0.251527	0.228989
chr5	58737001	58747000	12	0.235471	0.20375
chr5	58738001	58748000	9	0.251861	0.207972
chr5	58739001	58749000	7	0.159029	0.168046
chr5	58740001	58750000	7	0.159029	0.168046
chr5	58741001	58751000	6	0.177406	0.186675
chr5	58742001	58752000	5	0.228948	0.234069
chr5	58743001	58753000	4	0.264926	0.264926
chr5	58744001	58754000	2	0.264926	0.264926
chr5	58751001	58761000	8	0.0503779	0.0269389
chr5	58752001	58762000	15	0.0376858	0.0229605
chr5	58753001	58763000	21	0.011243	0.00610772
chr5	58754001	58764000	24	0.00921007	0.00369577
chr5	58755001	58765000	30	0.0152838	0.00831942
chr5	58756001	58766000	35	0.00957648	0.00191942
chr5	58757001	58767000	50	0.195639	0.0920654
chr5	58758001	58768000	55	0.197213	0.0988032
chr5	58759001	58769000	60	0.192588	0.105502
chr5	58760001	58770000	65	0.188306	0.101955
chr5	58761001	58771000	64	0.171075	0.0984342
chr5	58762001	58772000	62	0.181394	0.111806
chr5	58763001	58773000	60	0.191776	0.120392
chr5	58764001	58774000	69	0.172779	0.103351
chr5	58765001	58775000	66	0.175833	0.107668
chr5	58766001	58776000	68	0.16672	0.109845
chr5	58767001	58777000	61	0.0608805	0.0497059
chr5	58768001	58778000	63	0.046923	0.0378506
chr5	58769001	58779000	65	0.0382216	0.0261024
chr5	58770001	58780000	68	0.0319255	0.0230209
chr5	58771001	58781000	66	0.0382038	0.0265472
chr5	58772001	58782000	66	0.0265139	0.0174792
chr5	58773001	58783000	67	0.0303907	0.0203814
chr5	58774001	58784000	60	0.0325566	0.0242732
chr5	58775001	58785000	59	0.0314125	0.0233812
chr5	58776001	58786000	56	0.0320842	0.0235428
chr5	58777001	58787000	52	0.0378923	0.0284883
chr5	58778001	58788000	55	0.0592329	0.0433967
chr5	58779001	58789000	55	0.0885092	0.0697368
chr5	58780001	58790000	58	0.15306	0.128411
chr5	58781001	58791000	58	0.170046	0.145642
chr5	58782001	58792000	58	0.211311	0.181236
chr5	58783001	58793000	61	0.195123	0.172447
chr5	58784001	58794000	60	0.19728	0.177158
chr5	58785001	58795000	64	0.185132	0.166686
chr5	58786001	58796000	62	0.18653	0.169216
chr5	58787001	58797000	67	0.164369	0.152075
chr5	58788001	58798000	60	0.16663	0.152924
chr5	58789001	58799000	54	0.152842	0.138451
chr5	58790001	58800000	47	0.099626	0.0848411
chr5	58791001	58801000	50	0.0996654	0.0802922
chr5	58792001	58802000	49	0.0597425	0.0430869
chr5	58793001	58803000	41	0.0639741	0.0443013
chr5	58794001	58804000	40	0.076776	0.0524775
chr5	58795001	58805000	37	0.0904716	0.0578269
chr5	58796001	58806000	36	0.103679	0.0671796
chr5	58797001	58807000	31	0.168314	0.098509
chr5	58798001	58808000	31	0.176641	0.100964
chr5	58799001	58809000	32	0.181684	0.105036
chr5	58800001	58810000	29	0.18636	0.105519
chr5	58801001	58811000	21	0.192846	0.0932697
chr5	58802001	58812000	20	0.173278	0.086365
chr5	58803001	58813000	21	0.194516	0.103566
chr5	58804001	58814000	20	0.181986	0.100592
chr5	58805001	58815000	20	0.179469	0.0896945
chr5	58806001	58816000	19	0.175617	0.0827193
chr5	58807001	58817000	18	0.12013	0.0509716
chr5	58808001	58818000	18	0.142038	0.0637513
chr5	58809001	58819000	18	0.130875	0.0564558
chr5	58810001	58820000	18	0.209377	0.0889388
chr5	58811001	58821000	19	0.205208	0.0825046
chr5	58812001	58822000	17	0.23827	0.0990953
chr5	58813001	58823000	16	0.212587	0.0773148
chr5	58814001	58824000	15	0.245993	0.0997141
chr5	58815001	58825000	12	0.279052	0.131324
chr5	58816001	58826000	12	0.279052	0.131324
chr5	58817001	58827000	10	0.276581	0.167308
chr5	58818001	58828000	13	0.268744	0.132284
chr5	58819001	58829000	13	0.264226	0.156912
chr5	58820001	58830000	17	0.175425	0.0883771
chr5	58821001	58831000	20	0.167143	0.082137
chr5	58822001	58832000	24	0.175729	0.0928555
chr5	58823001	58833000	30	0.15449	0.0742734
chr5	58824001	58834000	34	0.121439	0.0515526
chr5	58825001	58835000	34	0.121439	0.0515526
chr5	58826001	58836000	44	0.139388	0.0645324
chr5	58827001	58837000	45	0.154129	0.0754554
chr5	58828001	58838000	39	0.144049	0.0760889
chr5	58829001	58839000	37	0.139023	0.0699922
chr5	58830001	58840000	32	0.152026	0.0798229
chr5	58831001	58841000	28	0.158882	0.0874041
chr5	58832001	58842000	23	0.143083	0.0718343
chr5	58833001	58843000	23	0.138767	0.0815045
chr5	58834001	58844000	21	0.143593	0.0911138
chr5	58835001	58845000	26	0.12004	0.0655278
chr5	58836001	58846000	21	0.0509369	0.0243998
chr5	58837001	58847000	28	0.0336249	0.00632183
chr5	58838001	58848000	36	0.0212413	-0.00117176
chr5	58839001	58849000	41	0.0161889	-0.00293513
chr5	58840001	58850000	43	0.0449017	0.0117448
chr5	58841001	58851000	45	0.0569347	0.018639
chr5	58842001	58852000	45	0.0569347	0.018639
chr5	58843001	58853000	44	0.0607821	0.0204343
chr5	58844001	58854000	45	0.100324	0.0446978
chr5	58845001	58855000	47	0.103986	0.0525117
chr5	58846001	58856000	45	0.105918	0.0545176
chr5	58847001	58857000	43	0.121511	0.074389
chr5	58848001	58858000	40	0.146439	0.0977417
chr5	58849001	58859000	45	0.130491	0.0843935
chr5	58850001	58860000	49	0.111884	0.0675589
chr5	58851001	58861000	53	0.102105	0.0600245
chr5	58852001	58862000	57	0.106547	0.0646212
chr5	58853001	58863000	69	0.0817659	0.0382495
chr5	58854001	58864000	75	0.0494716	0.0140958
chr5	58855001	58865000	78	0.0518434	0.0174892
chr5	58856001	58866000	77	0.0579664	0.0222114
chr5	58857001	58867000	89	0.0762906	0.0241628
chr5	58858001	58868000	99	0.0960364	0.0499596
chr5	58859001	58869000	98	0.12746	0.0790786
chr5	58860001	58870000	96	0.142617	0.0938782
chr5	58861001	58871000	91	0.145633	0.0968663
chr5	58862001	58872000	93	0.144022	0.0979069
chr5	58863001	58873000	78	0.176339	0.133457
chr5	58864001	58874000	68	0.199071	0.15983
chr5	58865001	58875000	60	0.21425	0.175407
chr5	58866001	58876000	58	0.217988	0.177547
chr5	58867001	58877000	44	0.23428	0.208904
chr5	58868001	58878000	32	0.19926	0.185972
chr5	58869001	58879000	30	0.17025	0.144664
chr5	58870001	58880000	27	0.140194	0.107628
chr5	58871001	58881000	33	0.110412	0.0808442
chr5	58872001	58882000	30	0.0852854	0.0592231
chr5	58873001	58883000	34	0.0652682	0.0368243
chr5	58874001	58884000	37	0.0707924	0.0423737
chr5	58875001	58885000	43	0.0794743	0.0496462
chr5	58876001	58886000	51	0.0940262	0.0559639
chr5	58877001	58887000	46	0.0901786	0.0546991
chr5	58878001	58888000	43	0.0925187	0.0574312
chr5	58879001	58889000	36	0.0751254	0.0407541
chr5	58880001	58890000	35	0.0758203	0.0428703
chr5	58881001	58891000	34	0.0942743	0.0640396
chr5	58882001	58892000	40	0.10447	0.0788954
chr5	58883001	58893000	40	0.110582	0.0903148
chr5	58884001	58894000	45	0.11057	0.0911906
chr5	58885001	58895000	45	0.1059	0.0841008
chr5	58886001	58896000	46	0.097041	0.084074
chr5	58887001	58897000	58	0.0963518	0.0785292
chr5	58888001	58898000	60	0.0985914	0.0792854
chr5	58889001	58899000	63	0.0963714	0.0767254
chr5	58890001	58900000	68	0.0934218	0.0728648
chr5	58891001	58901000	64	0.0906506	0.0711016
chr5	58892001	58902000	60	0.0880897	0.0657302
chr5	58893001	58903000	62	0.0874113	0.0627022
chr5	58894001	58904000	64	0.0838677	0.0584196
chr5	58895001	58905000	65	0.0865982	0.057635
chr5	58896001	58906000	64	0.0764009	0.0455809
chr5	58897001	58907000	57	0.083564	0.0528692
chr5	58898001	58908000	65	0.08897	0.0587159
chr5	58899001	58909000	67	0.104165	0.0693375
chr5	58900001	58910000	64	0.143068	0.0913554
chr5	58901001	58911000	70	0.173542	0.120574
chr5	58902001	58912000	69	0.207783	0.147038
chr5	58903001	58913000	66	0.247429	0.183412
chr5	58904001	58914000	57	0.283654	0.210388
chr5	58905001	58915000	49	0.308359	0.243273
chr5	58906001	58916000	42	0.343029	0.295229
chr5	58907001	58917000	39	0.36822	0.314409
chr5	58908001	58918000	30	0.447844	0.390297
chr5	58909001	58919000	29	0.478593	0.445099
chr5	58910001	58920000	28	0.445387	0.418859
chr5	58911001	58921000	21	0.442875	0.432723
chr5	58912001	58922000	19	0.405319	0.371765
chr5	58913001	58923000	15	0.350004	0.310822
chr5	58914001	58924000	27	0.187285	0.156551
chr5	58915001	58925000	29	0.168986	0.129527
chr5	58916001	58926000	33	0.152557	0.114731
chr5	58917001	58927000	41	0.141079	0.103747
chr5	58918001	58928000	47	0.122121	0.0918314
chr5	58919001	58929000	48	0.04865	0.0468628
chr5	58920001	58930000	52	0.046204	0.0470608
chr5	58921001	58931000	62	0.0465573	0.0435976
chr5	58922001	58932000	62	0.0466549	0.0434333
chr5	58923001	58933000	67	0.048493	0.0427154
chr5	58924001	58934000	64	0.0556752	0.0428106
chr5	58925001	58935000	70	0.0566193	0.0440102
chr5	58926001	58936000	72	0.0514012	0.039661
chr5	58927001	58937000	67	0.0375107	0.0263627
chr5	58928001	58938000	66	0.0396378	0.0263105
chr5	58929001	58939000	69	0.0409102	0.027325
chr5	58930001	58940000	69	0.0406744	0.0243229
chr5	58931001	58941000	61	0.046414	0.0294232
chr5	58932001	58942000	65	0.0498	0.0331719
chr5	58933001	58943000	61	0.0522913	0.0363713
chr5	58934001	58944000	58	0.0531939	0.0399702
chr5	58935001	58945000	52	0.0575441	0.0434774
chr5	58936001	58946000	51	0.055028	0.0439111
chr5	58937001	58947000	48	0.0642815	0.0533762
chr5	58938001	58948000	43	0.0630903	0.0534711
chr5	58939001	58949000	35	0.070879	0.0603531
chr5	58940001	58950000	33	0.0708345	0.0613365
chr5	58941001	58951000	31	0.0632935	0.0535844
chr5	58942001	58952000	25	0.0640454	0.0541972
chr5	58943001	58953000	29	0.0647787	0.0562595
chr5	58944001	58954000	26	0.0829151	0.0789398
chr5	58945001	58955000	27	0.0881217	0.0802462
chr5	58946001	58956000	32	0.110524	0.0959297
chr5	58947001	58957000	42	0.102434	0.0842459
chr5	58948001	58958000	52	0.0915307	0.0729948
chr5	58949001	58959000	64	0.0865978	0.0671049
chr5	58950001	58960000	80	0.104435	0.0768251
chr5	58951001	58961000	88	0.135433	0.0926039
chr5	58952001	58962000	98	0.130989	0.0909999
chr5	58953001	58963000	106	0.143578	0.0924799
chr5	58954001	58964000	117	0.132775	0.0847818
chr5	58955001	58965000	119	0.141614	0.0910159
chr5	58956001	58966000	115	0.173042	0.104954
chr5	58957001	58967000	106	0.182179	0.10986
chr5	58958001	58968000	99	0.181697	0.113214
chr5	58959001	58969000	91	0.213019	0.136527
chr5	58960001	58970000	73	0.229932	0.149077
chr5	58961001	58971000	72	0.204235	0.136014
chr5	58962001	58972000	63	0.219865	0.148871
chr5	58963001	58973000	53	0.221442	0.154397
chr5	58964001	58974000	42	0.259284	0.203957
chr5	58965001	58975000	39	0.259934	0.203884
chr5	58966001	58976000	40	0.206672	0.163719
chr5	58967001	58977000	41	0.227225	0.174754
chr5	58968001	58978000	42	0.284416	0.21952
chr5	58969001	58979000	39	0.276951	0.210244
chr5	58970001	58980000	42	0.295766	0.226393
chr5	58971001	58981000	38	0.348139	0.264923
chr5	58972001	58982000	37	0.347959	0.262496
chr5	58973001	58983000	33	0.355932	0.289045
chr5	58974001	58984000	30	0.385286	0.305793
chr5	58975001	58985000	37	0.380686	0.254255
chr5	58976001	58986000	34	0.405237	0.260958
chr5	58977001	58987000	32	0.404687	0.270576
chr5	58978001	58988000	30	0.362379	0.233458
chr5	58979001	58989000	30	0.338841	0.209184
chr5	58980001	58990000	27	0.308088	0.169428
chr5	58981001	58991000	28	0.302845	0.188048
chr5	58982001	58992000	36	0.307086	0.208954
chr5	58983001	58993000	41	0.298766	0.213675
chr5	58984001	58994000	41	0.279029	0.198704
chr5	58985001	58995000	36	0.288253	0.229598
chr5	58986001	58996000	38	0.291938	0.245654
chr5	58987001	58997000	44	0.273598	0.228299
chr5	58988001	58998000	48	0.277046	0.240111
chr5	58989001	58999000	49	0.275636	0.241867
chr5	58990001	59000000	50	0.277542	0.248877
chr5	58991001	59001000	50	0.260352	0.228524
chr5	58992001	59002000	43	0.247879	0.213149
chr5	58993001	59003000	40	0.251348	0.209895
chr5	58994001	59004000	39	0.257087	0.214525
chr5	58995001	59005000	34	0.254356	0.217558
chr5	58996001	59006000	44	0.279364	0.222092
chr5	58997001	59007000	45	0.242117	0.190543
chr5	58998001	59008000	41	0.245486	0.188433
chr5	58999001	59009000	40	0.240686	0.184897
chr5	59000001	59010000	41	0.230249	0.176348
chr5	59001001	59011000	42	0.210549	0.160843
chr5	59002001	59012000	45	0.210474	0.165235
chr5	59003001	59013000	45	0.202883	0.156209
chr5	59004001	59014000	46	0.214773	0.167988
chr5	59005001	59015000	46	0.214773	0.167988
chr5	59006001	59016000	29	0.148129	0.132514
chr5	59007001	59017000	21	0.205537	0.182309
chr5	59008001	59018000	19	0.184489	0.162873
chr5	59009001	59019000	26	0.126867	0.11424
chr5	59010001	59020000	27	0.14165	0.127017
chr5	59011001	59021000	24	0.154142	0.129877
chr5	59012001	59022000	26	0.135959	0.118226
chr5	59013001	59023000	29	0.141075	0.125149
chr5	59014001	59024000	34	0.121219	0.101084
chr5	59015001	59025000	47	0.139255	0.12658
chr5	59016001	59026000	62	0.147411	0.130312
chr5	59017001	59027000	69	0.149332	0.128252
chr5	59018001	59028000	71	0.143375	0.123081
chr5	59019001	59029000	76	0.143864	0.118682
chr5	59020001	59030000	77	0.129679	0.10656
chr5	59021001	59031000	76	0.135381	0.1128
chr5	59022001	59032000	73	0.140433	0.115374
chr5	59023001	59033000	74	0.127092	0.104247
chr5	59024001	59034000	69	0.124386	0.103959
chr5	59025001	59035000	67	0.0946017	0.0701985
chr5	59026001	59036000	55	0.0668495	0.0457634
chr5	59027001	59037000	55	0.0594611	0.0389167
chr5	59028001	59038000	57	0.0553054	0.0355055
chr5	59029001	59039000	52	0.0748389	0.0486779
chr5	59030001	59040000	64	0.0955798	0.0720319
chr5	59031001	59041000	76	0.0866846	0.0653419
chr5	59032001	59042000	80	0.0805562	0.0616635
chr5	59033001	59043000	80	0.0888061	0.0685112
chr5	59034001	59044000	85	0.0943815	0.0732094
chr5	59035001	59045000	80	0.105595	0.0837982
chr5	59036001	59046000	84	0.104969	0.086025
chr5	59037001	59047000	83	0.0953685	0.0810322
chr5	59038001	59048000	87	0.0971349	0.0833998
chr5	59039001	59049000	91	0.0932259	0.0822071
chr5	59040001	59050000	86	0.0872988	0.07344
chr5	59041001	59051000	81	0.084649	0.072554
chr5	59042001	59052000	84	0.0868476	0.0760426
chr5	59043001	59053000	81	0.0873517	0.0767168
chr5	59044001	59054000	82	0.0805254	0.068434
chr5	59045001	59055000	86	0.0760866	0.0595693
chr5	59046001	59056000	88	0.0721776	0.0518511
chr5	59047001	59057000	90	0.0808813	0.0548787
chr5	59048001	59058000	87	0.0772241	0.0482291
chr5	59049001	59059000	82	0.0773065	0.0465793
chr5	59050001	59060000	73	0.0871685	0.0490796
chr5	59051001	59061000	70	0.0825018	0.0405229
chr5	59052001	59062000	67	0.0822503	0.0356266
chr5	59053001	59063000	70	0.0744307	0.0291399
chr5	59054001	59064000	68	0.0879322	0.0349002
chr5	59055001	59065000	70	0.131133	0.069399
chr5	59056001	59066000	67	0.170177	0.104218
chr5	59057001	59067000	60	0.170304	0.107484
chr5	59058001	59068000	58	0.197153	0.130204
chr5	59059001	59069000	52	0.213114	0.142016
chr5	59060001	59070000	54	0.208194	0.139431
chr5	59061001	59071000	52	0.220991	0.157244
chr5	59062001	59072000	47	0.239325	0.174163
chr5	59063001	59073000	42	0.25685	0.200974
chr5	59064001	59074000	43	0.256051	0.186888
chr5	59065001	59075000	39	0.259889	0.163584
chr5	59066001	59076000	41	0.217805	0.106916
chr5	59067001	59077000	42	0.214623	0.100088
chr5	59068001	59078000	42	0.191672	0.0820643
chr5	59069001	59079000	45	0.198403	0.0893398
chr5	59070001	59080000	43	0.200255	0.0941505
chr5	59071001	59081000	44	0.212369	0.104509
chr5	59072001	59082000	45	0.21461	0.108366
chr5	59073001	59083000	47	0.220764	0.116716
chr5	59074001	59084000	50	0.221197	0.138092
chr5	59075001	59085000	50	0.237183	0.160063
chr5	59076001	59086000	45	0.248615	0.185586
chr5	59077001	59087000	44	0.250601	0.19953
chr5	59078001	59088000	46	0.278223	0.237862
chr5	59079001	59089000	49	0.275848	0.236358
chr5	59080001	59090000	62	0.332471	0.256917
chr5	59081001	59091000	64	0.326287	0.257055
chr5	59082001	59092000	64	0.327729	0.258176
chr5	59083001	59093000	61	0.33123	0.257734
chr5	59084001	59094000	56	0.359292	0.284191
chr5	59085001	59095000	52	0.378544	0.305984
chr5	59086001	59096000	49	0.385399	0.316909
chr5	59087001	59097000	47	0.393894	0.324545
chr5	59088001	59098000	41	0.3919	0.3133
chr5	59089001	59099000	40	0.389303	0.319872
chr5	59090001	59100000	30	0.342253	0.325854
chr5	59091001	59101000	30	0.378066	0.361123
chr5	59092001	59102000	31	0.383183	0.361755
chr5	59093001	59103000	36	0.339548	0.317332
chr5	59094001	59104000	34	0.320183	0.284744
chr5	59095001	59105000	36	0.269188	0.222285
chr5	59096001	59106000	43	0.255406	0.213397
chr5	59097001	59107000	46	0.239995	0.201598
chr5	59098001	59108000	52	0.21951	0.186288
chr5	59099001	59109000	51	0.199715	0.167657
chr5	59100001	59110000	45	0.165558	0.140861
chr5	59101001	59111000	42	0.102826	0.0884198
chr5	59102001	59112000	39	0.0692494	0.0661498
chr5	59103001	59113000	34	0.0740267	0.0697146
chr5	59104001	59114000	32	0.0783062	0.0771402
chr5	59105001	59115000	27	0.085861	0.0886172
chr5	59106001	59116000	20	0.0494567	0.0609412
chr5	59107001	59117000	19	0.0528596	0.0671296
chr5	59108001	59118000	14	0.0512325	0.0617903
chr5	59109001	59119000	9	0.053189	0.0589136
chr5	59110001	59120000	9	0.053189	0.0589136
chr5	59111001	59121000	5	0.0895346	0.0954288
chr5	59112001	59122000	6	0.118656	0.116913
chr5	59113001	59123000	8	0.161801	0.159124
chr5	59114001	59124000	8	0.161801	0.159124
chr5	59115001	59125000	9	0.139839	0.13239
chr5	59116001	59126000	10	0.165265	0.150991
chr5	59117001	59127000	10	0.269466	0.232833
chr5	59118001	59128000	11	0.271901	0.238351
chr5	59119001	59129000	11	0.271901	0.238351
chr5	59120001	59130000	17	0.245378	0.225025
chr5	59121001	59131000	22	0.25056	0.232946
chr5	59122001	59132000	21	0.240612	0.227645
chr5	59123001	59133000	24	0.244738	0.227916
chr5	59124001	59134000	33	0.338605	0.282352
chr5	59125001	59135000	36	0.337495	0.278944
chr5	59126001	59136000	39	0.339852	0.269428
chr5	59127001	59137000	46	0.288074	0.209908
chr5	59128001	59138000	50	0.267946	0.185352
chr5	59129001	59139000	53	0.256296	0.173444
chr5	59130001	59140000	54	0.241654	0.150599
chr5	59131001	59141000	50	0.234663	0.136125
chr5	59132001	59142000	50	0.241133	0.141562
chr5	59133001	59143000	48	0.223981	0.119522
chr5	59134001	59144000	41	0.0982729	0.0516292
chr5	59135001	59145000	40	0.10562	0.0527916
chr5	59136001	59146000	39	0.0752371	0.0448762
chr5	59137001	59147000	35	0.120568	0.0802184
chr5	59138001	59148000	36	0.221508	0.166613
chr5	59139001	59149000	35	0.231627	0.181934
chr5	59140001	59150000	30	0.279914	0.236253
chr5	59141001	59151000	34	0.282517	0.246659
chr5	59142001	59152000	37	0.290728	0.254927
chr5	59143001	59153000	36	0.331281	0.299976
chr5	59144001	59154000	39	0.340598	0.313026
chr5	59145001	59155000	39	0.368667	0.347174
chr5	59146001	59156000	41	0.409216	0.387231
chr5	59147001	59157000	37	0.42612	0.400687
chr5	59148001	59158000	34	0.396719	0.372073
chr5	59149001	59159000	33	0.405344	0.37941
chr5	59150001	59160000	35	0.403344	0.377661
chr5	59151001	59161000	33	0.400159	0.376826
chr5	59152001	59162000	33	0.389504	0.348797
chr5	59153001	59163000	34	0.350246	0.312075
chr5	59154001	59164000	35	0.316546	0.259463
chr5	59155001	59165000	36	0.254453	0.199073
chr5	59156001	59166000	32	0.186688	0.137358
chr5	59157001	59167000	39	0.165266	0.118225
chr5	59158001	59168000	40	0.165256	0.111558
chr5	59159001	59169000	40	0.161346	0.107831
chr5	59160001	59170000	38	0.112521	0.0741533
chr5	59161001	59171000	37	0.100509	0.0641861
chr5	59162001	59172000	37	0.087937	0.0603764
chr5	59163001	59173000	36	0.0712676	0.0492887
chr5	59164001	59174000	32	0.0675261	0.0494647
chr5	59165001	59175000	28	0.0672432	0.0490279
chr5	59166001	59176000	30	0.0595774	0.04544
chr5	59167001	59177000	25	0.0520279	0.0395665
chr5	59168001	59178000	24	0.0110938	0.01184
chr5	59169001	59179000	28	0.0272103	0.028969
chr5	59170001	59180000	29	0.0264645	0.0281612
chr5	59171001	59181000	29	0.030532	0.0318659
chr5	59172001	59182000	26	0.0236939	0.0264223
chr5	59173001	59183000	26	0.0570291	0.050892
chr5	59174001	59184000	25	0.0757783	0.0670533
chr5	59175001	59185000	26	0.105857	0.0895929
chr5	59176001	59186000	26	0.164883	0.135908
chr5	59177001	59187000	24	0.189258	0.157724
chr5	59178001	59188000	28	0.320763	0.27691
chr5	59179001	59189000	27	0.358768	0.328707
chr5	59180001	59190000	33	0.389355	0.364932
chr5	59181001	59191000	35	0.403417	0.380328
chr5	59182001	59192000	39	0.39962	0.361219
chr5	59183001	59193000	37	0.404976	0.365511
chr5	59184001	59194000	36	0.408323	0.368205
chr5	59185001	59195000	34	0.410576	0.369236
chr5	59186001	59196000	31	0.410567	0.366815
chr5	59187001	59197000	30	0.415984	0.371708
chr5	59188001	59198000	23	0.36624	0.314057
chr5	59189001	59199000	21	0.321827	0.265808
chr5	59190001	59200000	12	0.255181	0.195273
chr5	59191001	59201000	10	0.136432	0.0979893
chr5	59192001	59202000	9	0.0351631	0.05462
chr5	59193001	59203000	14	0.0404352	0.0593384
chr5	59194001	59204000	18	0.0295203	0.0435046
chr5	59195001	59205000	24	0.0768684	0.0714941
chr5	59196001	59206000	29	0.125863	0.118053
chr5	59197001	59207000	32	0.155447	0.140396
chr5	59198001	59208000	34	0.15933	0.149216
chr5	59199001	59209000	37	0.209987	0.193146
chr5	59200001	59210000	42	0.211111	0.195311
chr5	59201001	59211000	46	0.228561	0.210211
chr5	59202001	59212000	42	0.247212	0.223109
chr5	59203001	59213000	37	0.269274	0.244092
chr5	59204001	59214000	33	0.297036	0.275123
chr5	59205001	59215000	27	0.314503	0.301715
chr5	59206001	59216000	22	0.30595	0.292665
chr5	59207001	59217000	24	0.272302	0.265711
chr5	59208001	59218000	25	0.270914	0.26509
chr5	59209001	59219000	25	0.233154	0.227405
chr5	59210001	59220000	20	0.237086	0.231423
chr5	59211001	59221000	14	0.207531	0.221626
chr5	59212001	59222000	14	0.207531	0.221626
chr5	59213001	59223000	14	0.207531	0.221626
chr5	59214001	59224000	14	0.207531	0.221626
chr5	59215001	59225000	15	0.201843	0.210512
chr5	59216001	59226000	21	0.228159	0.240532
chr5	59217001	59227000	20	0.254079	0.260114
chr5	59218001	59228000	18	0.241411	0.240106
chr5	59219001	59229000	19	0.254179	0.251211
chr5	59220001	59230000	22	0.255017	0.253893
chr5	59221001	59231000	23	0.25888	0.260107
chr5	59222001	59232000	29	0.232895	0.244255
chr5	59223001	59233000	34	0.248669	0.266691
chr5	59224001	59234000	39	0.229873	0.251953
chr5	59225001	59235000	44	0.250153	0.264365
chr5	59226001	59236000	42	0.241356	0.255117
chr5	59227001	59237000	43	0.247089	0.261604
chr5	59228001	59238000	49	0.258557	0.266104
chr5	59229001	59239000	50	0.243634	0.258627
chr5	59230001	59240000	55	0.316772	0.305962
chr5	59231001	59241000	59	0.308567	0.294609
chr5	59232001	59242000	55	0.32846	0.30566
chr5	59233001	59243000	57	0.344069	0.294585
chr5	59234001	59244000	54	0.358455	0.301587
chr5	59235001	59245000	48	0.359962	0.300518
chr5	59236001	59246000	47	0.345255	0.287893
chr5	59237001	59247000	44	0.343685	0.27918
chr5	59238001	59248000	37	0.349026	0.282142
chr5	59239001	59249000	32	0.382792	0.30058
chr5	59240001	59250000	26	0.278514	0.211659
chr5	59241001	59251000	28	0.282579	0.223162
chr5	59242001	59252000	36	0.22636	0.199843
chr5	59243001	59253000	32	0.111851	0.173283
chr5	59244001	59254000	35	0.136683	0.183999
chr5	59245001	59255000	48	0.160623	0.198607
chr5	59246001	59256000	49	0.181065	0.212027
chr5	59247001	59257000	56	0.180616	0.212884
chr5	59248001	59258000	58	0.181919	0.213824
chr5	59249001	59259000	60	0.178982	0.213149
chr5	59250001	59260000	62	0.19251	0.220318
chr5	59251001	59261000	58	0.190122	0.217847
chr5	59252001	59262000	53	0.218674	0.234141
chr5	59253001	59263000	54	0.229386	0.245625
chr5	59254001	59264000	53	0.229129	0.247199
chr5	59255001	59265000	44	0.213639	0.239042
chr5	59256001	59266000	42	0.202813	0.234313
chr5	59257001	59267000	39	0.198536	0.231176
chr5	59258001	59268000	39	0.215942	0.235149
chr5	59259001	59269000	40	0.221844	0.233486
chr5	59260001	59270000	39	0.180382	0.207655
chr5	59261001	59271000	39	0.203036	0.210703
chr5	59262001	59272000	36	0.190146	0.195427
chr5	59263001	59273000	32	0.182098	0.183319
chr5	59264001	59274000	31	0.199371	0.183607
chr5	59265001	59275000	28	0.219929	0.196259
chr5	59266001	59276000	28	0.230834	0.199303
chr5	59267001	59277000	26	0.218078	0.187168
chr5	59268001	59278000	23	0.211126	0.183677
chr5	59269001	59279000	22	0.210181	0.178135
chr5	59270001	59280000	21	0.232312	0.194151
chr5	59271001	59281000	23	0.207207	0.177432
chr5	59272001	59282000	27	0.236709	0.213899
chr5	59273001	59283000	32	0.235988	0.203288
chr5	59274001	59284000	33	0.224666	0.189732
chr5	59275001	59285000	41	0.223381	0.175679
chr5	59276001	59286000	43	0.2342	0.186349
chr5	59277001	59287000	40	0.258277	0.19965
chr5	59278001	59288000	47	0.233574	0.19388
chr5	59279001	59289000	46	0.237078	0.195227
chr5	59280001	59290000	49	0.249769	0.210777
chr5	59281001	59291000	49	0.259632	0.221719
chr5	59282001	59292000	52	0.253367	0.211607
chr5	59283001	59293000	57	0.249216	0.201056
chr5	59284001	59294000	60	0.220351	0.192333
chr5	59285001	59295000	60	0.181609	0.175915
chr5	59286001	59296000	65	0.144754	0.146207
chr5	59287001	59297000	74	0.12977	0.130327
chr5	59288001	59298000	76	0.116687	0.115259
chr5	59289001	59299000	88	0.0923258	0.0935542
chr5	59290001	59300000	114	0.0615499	0.0637258
chr5	59291001	59301000	120	0.059951	0.0583581
chr5	59292001	59302000	126	0.0492723	0.0516577
chr5	59293001	59303000	129	0.0526408	0.0572163
chr5	59294001	59304000	137	0.0504829	0.0526904
chr5	59295001	59305000	152	0.0488745	0.051558
chr5	59296001	59306000	154	0.0526866	0.0542087
chr5	59297001	59307000	150	0.0478732	0.0510594
chr5	59298001	59308000	144	0.0476567	0.0513289
chr5	59299001	59309000	134	0.0536783	0.0558883
chr5	59300001	59310000	109	0.0752727	0.0712662
chr5	59301001	59311000	103	0.0701646	0.0704732
chr5	59302001	59312000	92	0.0797005	0.076608
chr5	59303001	59313000	83	0.0659977	0.0635842
chr5	59304001	59314000	74	0.0733097	0.0715858
chr5	59305001	59315000	54	0.108294	0.103522
chr5	59306001	59316000	46	0.116605	0.11292
chr5	59307001	59317000	47	0.196152	0.173251
chr5	59308001	59318000	55	0.302492	0.272613
chr5	59309001	59319000	55	0.307677	0.280528
chr5	59310001	59320000	58	0.317691	0.285262
chr5	59311001	59321000	55	0.338525	0.298473
chr5	59312001	59322000	57	0.336057	0.294466
chr5	59313001	59323000	55	0.359839	0.312772
chr5	59314001	59324000	53	0.389486	0.334961
chr5	59315001	59325000	53	0.381304	0.328089
chr5	59316001	59326000	58	0.384247	0.340602
chr5	59317001	59327000	61	0.344305	0.31377
chr5	59318001	59328000	57	0.278535	0.242729
chr5	59319001	59329000	59	0.288693	0.259841
chr5	59320001	59330000	59	0.295631	0.272764
chr5	59321001	59331000	62	0.299599	0.280703
chr5	59322001	59332000	61	0.303087	0.283665
chr5	59323001	59333000	67	0.302982	0.282978
chr5	59324001	59334000	69	0.304043	0.283289
chr5	59325001	59335000	70	0.309453	0.285823
chr5	59326001	59336000	63	0.307992	0.281983
chr5	59327001	59337000	57	0.314407	0.287428
chr5	59328001	59338000	71	0.286321	0.2488
chr5	59329001	59339000	71	0.324627	0.271042
chr5	59330001	59340000	67	0.318655	0.262347
chr5	59331001	59341000	62	0.315638	0.255428
chr5	59332001	59342000	57	0.314776	0.252119
chr5	59333001	59343000	51	0.307366	0.241385
chr5	59334001	59344000	45	0.309582	0.23707
chr5	59335001	59345000	40	0.311595	0.234778
chr5	59336001	59346000	41	0.300258	0.227198
chr5	59337001	59347000	38	0.303305	0.230432
chr5	59338001	59348000	18	0.423259	0.343407
chr5	59339001	59349000	13	0.190848	0.211451
chr5	59340001	59350000	9	0.156443	0.163738
chr5	59341001	59351000	9	0.156443	0.163738
chr5	59342001	59352000	10	0.156024	0.162525
chr5	59343001	59353000	9	0.166733	0.16198
chr5	59344001	59354000	10	0.164251	0.144595
chr5	59345001	59355000	10	0.164251	0.144595
chr5	59346001	59356000	8	0.174323	0.147134
chr5	59347001	59357000	7	0.154933	0.131542
chr5	59348001	59358000	6	0.132677	0.115608
chr5	59349001	59359000	5	0.132015	0.111842
chr5	59350001	59360000	5	0.164792	0.150256
chr5	59351001	59361000	7	0.164452	0.138669
chr5	59352001	59362000	9	0.175308	0.130146
chr5	59353001	59363000	8	0.182956	0.129609
chr5	59354001	59364000	7	0.187054	0.149821
chr5	59355001	59365000	7	0.187054	0.149821
chr5	59356001	59366000	7	0.187054	0.149821
chr5	59357001	59367000	8	0.199369	0.163127
chr5	59358001	59368000	10	0.198441	0.169567
chr5	59359001	59369000	13	0.217017	0.164531
chr5	59360001	59370000	16	0.209642	0.168145
chr5	59361001	59371000	17	0.221072	0.190891
chr5	59362001	59372000	14	0.229887	0.206637
chr5	59363001	59373000	14	0.229887	0.206637
chr5	59364001	59374000	14	0.229887	0.206637
chr5	59365001	59375000	14	0.229887	0.206637
chr5	59366001	59376000	14	0.229887	0.206637
chr5	59367001	59377000	13	0.226007	0.202819
chr5	59368001	59378000	11	0.234357	0.204182
chr5	59369001	59379000	7	0.187386	0.21354
chr5	59370001	59380000	3	0.261974	0.258078
chr5	59373001	59383000	2	0.206971	0.229794
chr5	59374001	59384000	4	0.235738	0.237657
chr5	59375001	59385000	4	0.235738	0.237657
chr5	59376001	59386000	4	0.235738	0.237657
chr5	59377001	59387000	5	0.224438	0.217326
chr5	59378001	59388000	14	0.31606	0.244151
chr5	59379001	59389000	23	0.291524	0.217413
chr5	59380001	59390000	30	0.277221	0.210713
chr5	59381001	59391000	43	0.226546	0.185941
chr5	59382001	59392000	51	0.204155	0.175753
chr5	59383001	59393000	55	0.196154	0.172624
chr5	59384001	59394000	60	0.192887	0.174006
chr5	59385001	59395000	61	0.194074	0.176203
chr5	59386001	59396000	63	0.195544	0.179198
chr5	59387001	59397000	63	0.196384	0.18074
chr5	59388001	59398000	54	0.153202	0.167687
chr5	59389001	59399000	45	0.132514	0.166061
chr5	59390001	59400000	38	0.126542	0.16189
chr5	59391001	59401000	25	0.143034	0.179111
chr5	59392001	59402000	17	0.179267	0.206461
chr5	59393001	59403000	13	0.184718	0.205401
chr5	59394001	59404000	8	0.201637	0.231132
chr5	59395001	59405000	10	0.22205	0.231122
chr5	59396001	59406000	9	0.208183	0.213524
chr5	59397001	59407000	10	0.201517	0.186052
chr5	59398001	59408000	11	0.200401	0.186741
chr5	59399001	59409000	12	0.197025	0.184809
chr5	59400001	59410000	12	0.197025	0.184809
chr5	59401001	59411000	15	0.223343	0.204492
chr5	59402001	59412000	17	0.22198	0.206227
chr5	59403001	59413000	15	0.242841	0.223666
chr5	59404001	59414000	15	0.245526	0.216484
chr5	59405001	59415000	12	0.239927	0.206425
chr5	59406001	59416000	12	0.235296	0.20538
chr5	59407001	59417000	11	0.243014	0.232144
chr5	59408001	59418000	11	0.2482	0.235734
chr5	59409001	59419000	12	0.254025	0.241315
chr5	59410001	59420000	13	0.253355	0.240685
chr5	59411001	59421000	10	0.233934	0.227923
chr5	59412001	59422000	11	0.225752	0.206005
chr5	59413001	59423000	12	0.237085	0.213679
chr5	59414001	59424000	12	0.216379	0.197111
chr5	59415001	59425000	12	0.216379	0.197111
chr5	59416001	59426000	11	0.228671	0.202388
chr5	59417001	59427000	12	0.188597	0.178874
chr5	59418001	59428000	17	0.153655	0.134446
chr5	59419001	59429000	16	0.158758	0.128677
chr5	59420001	59430000	15	0.156024	0.121714
chr5	59421001	59431000	17	0.138141	0.112519
chr5	59422001	59432000	14	0.137703	0.106251
chr5	59423001	59433000	13	0.114199	0.0914937
chr5	59424001	59434000	11	0.0833056	0.0800005
chr5	59425001	59435000	13	0.0757016	0.0819936
chr5	59426001	59436000	13	0.0757016	0.0819936
chr5	59427001	59437000	11	0.0844471	0.0804308
chr5	59428001	59438000	7	0.0801494	0.0765963
chr5	59429001	59439000	16	0.182322	0.16056
chr5	59430001	59440000	19	0.218068	0.191864
chr5	59431001	59441000	21	0.242483	0.206165
chr5	59432001	59442000	21	0.242483	0.206165
chr5	59433001	59443000	21	0.242483	0.206165
chr5	59434001	59444000	21	0.242483	0.206165
chr5	59435001	59445000	19	0.253951	0.218082
chr5	59436001	59446000	19	0.253951	0.218082
chr5	59437001	59447000	23	0.279621	0.240641
chr5	59438001	59448000	24	0.292552	0.263784
chr5	59439001	59449000	26	0.30577	0.282289
chr5	59440001	59450000	25	0.293181	0.268939
chr5	59441001	59451000	21	0.295455	0.283443
chr5	59442001	59452000	21	0.295455	0.283443
chr5	59443001	59453000	21	0.295455	0.283443
chr5	59444001	59454000	21	0.295455	0.283443
chr5	59445001	59455000	21	0.295455	0.283443
chr5	59446001	59456000	23	0.287544	0.273806
chr5	59447001	59457000	23	0.269076	0.241876
chr5	59448001	59458000	23	0.280543	0.251793
chr5	59449001	59459000	16	0.294578	0.253613
chr5	59450001	59460000	21	0.317842	0.275481
chr5	59451001	59461000	25	0.317358	0.276216
chr5	59452001	59462000	28	0.316224	0.269431
chr5	59453001	59463000	34	0.319253	0.269722
chr5	59454001	59464000	35	0.321424	0.272843
chr5	59455001	59465000	37	0.325324	0.278579
chr5	59456001	59466000	38	0.323401	0.25893
chr5	59457001	59467000	43	0.300133	0.245937
chr5	59458001	59468000	49	0.358379	0.283932
chr5	59459001	59469000	49	0.339812	0.260306
chr5	59460001	59470000	47	0.318381	0.225668
chr5	59461001	59471000	54	0.265472	0.190169
chr5	59462001	59472000	69	0.233045	0.17733
chr5	59463001	59473000	72	0.207314	0.161583
chr5	59464001	59474000	77	0.191702	0.148745
chr5	59465001	59475000	77	0.181646	0.139416
chr5	59466001	59476000	78	0.180751	0.144866
chr5	59467001	59477000	70	0.180665	0.143175
chr5	59468001	59478000	73	0.092215	0.0901255
chr5	59469001	59479000	72	0.0879068	0.0873499
chr5	59470001	59480000	68	0.0934806	0.0967475
chr5	59471001	59481000	62	0.0934	0.0972116
chr5	59472001	59482000	52	0.0748917	0.0850953
chr5	59473001	59483000	46	0.076195	0.0822581
chr5	59474001	59484000	43	0.0909376	0.0993475
chr5	59475001	59485000	42	0.0923316	0.102343
chr5	59476001	59486000	40	0.0920401	0.100094
chr5	59477001	59487000	49	0.110874	0.114977
chr5	59478001	59488000	42	0.122601	0.121424
chr5	59479001	59489000	40	0.140983	0.139714
chr5	59480001	59490000	41	0.14039	0.135946
chr5	59481001	59491000	40	0.198762	0.172197
chr5	59482001	59492000	35	0.243479	0.202
chr5	59483001	59493000	37	0.298598	0.233623
chr5	59484001	59494000	36	0.316013	0.245125
chr5	59485001	59495000	41	0.333105	0.266602
chr5	59486001	59496000	43	0.362295	0.296453
chr5	59487001	59497000	40	0.450832	0.362146
chr5	59488001	59498000	39	0.502205	0.418489
chr5	59489001	59499000	41	0.524523	0.442499
chr5	59490001	59500000	45	0.545992	0.475144
chr5	59491001	59501000	44	0.543166	0.474641
chr5	59492001	59502000	43	0.55124	0.485369
chr5	59493001	59503000	43	0.566877	0.508158
chr5	59494001	59504000	49	0.57117	0.517549
chr5	59495001	59505000	47	0.591736	0.548862
chr5	59496001	59506000	47	0.597613	0.547839
chr5	59497001	59507000	48	0.602494	0.544229
chr5	59498001	59508000	51	0.61324	0.545976
chr5	59499001	59509000	61	0.53927	0.452065
chr5	59500001	59510000	55	0.530922	0.436781
chr5	59501001	59511000	54	0.528773	0.424892
chr5	59502001	59512000	54	0.528499	0.416885
chr5	59503001	59513000	58	0.480723	0.355663
chr5	59504001	59514000	54	0.476242	0.344043
chr5	59505001	59515000	56	0.476804	0.348583
chr5	59506001	59516000	55	0.472129	0.343062
chr5	59507001	59517000	48	0.437736	0.315866
chr5	59508001	59518000	41	0.377699	0.273086
chr5	59509001	59519000	27	0.471006	0.33538
chr5	59510001	59520000	40	0.354358	0.276874
chr5	59511001	59521000	43	0.390514	0.320256
chr5	59512001	59522000	45	0.36503	0.304952
chr5	59513001	59523000	39	0.369242	0.328176
chr5	59514001	59524000	37	0.324902	0.284505
chr5	59515001	59525000	39	0.222453	0.194873
chr5	59516001	59526000	40	0.207853	0.194588
chr5	59517001	59527000	43	0.210859	0.191539
chr5	59518001	59528000	48	0.222045	0.207032
chr5	59519001	59529000	53	0.220966	0.208677
chr5	59520001	59530000	45	0.241816	0.214287
chr5	59521001	59531000	45	0.165753	0.16108
chr5	59522001	59532000	45	0.16027	0.15269
chr5	59523001	59533000	49	0.151267	0.148152
chr5	59524001	59534000	50	0.143099	0.144259
chr5	59525001	59535000	43	0.166339	0.165416
chr5	59526001	59536000	40	0.136175	0.142676
chr5	59527001	59537000	40	0.12217	0.136668
chr5	59528001	59538000	39	0.0919344	0.0937442
chr5	59529001	59539000	40	0.065203	0.0655946
chr5	59530001	59540000	39	0.0628063	0.0562293
chr5	59531001	59541000	39	0.0608621	0.0552115
chr5	59532001	59542000	42	0.0576687	0.0524176
chr5	59533001	59543000	37	0.0599547	0.048794
chr5	59534001	59544000	40	0.0706053	0.0583708
chr5	59535001	59545000	45	0.063932	0.0583216
chr5	59536001	59546000	48	0.071622	0.0632538
chr5	59537001	59547000	56	0.0571066	0.0557355
chr5	59538001	59548000	68	0.156439	0.124861
chr5	59539001	59549000	81	0.333785	0.26271
chr5	59540001	59550000	83	0.37294	0.298638
chr5	59541001	59551000	83	0.412591	0.330665
chr5	59542001	59552000	76	0.432134	0.356357
chr5	59543001	59553000	74	0.440986	0.364332
chr5	59544001	59554000	71	0.467426	0.394096
chr5	59545001	59555000	72	0.514625	0.438609
chr5	59546001	59556000	76	0.549506	0.487583
chr5	59547001	59557000	68	0.64357	0.582587
chr5	59548001	59558000	59	0.70428	0.66014
chr5	59549001	59559000	52	0.70211	0.664614
chr5	59550001	59560000	49	0.703667	0.674565
chr5	59551001	59561000	49	0.706229	0.682593
chr5	59552001	59562000	60	0.698983	0.674104
chr5	59553001	59563000	65	0.677886	0.644041
chr5	59554001	59564000	65	0.685521	0.654298
chr5	59555001	59565000	73	0.646354	0.576201
chr5	59556001	59566000	70	0.637095	0.558165
chr5	59557001	59567000	71	0.61344	0.528348
chr5	59558001	59568000	65	0.607018	0.517869
chr5	59559001	59569000	57	0.57152	0.471527
chr5	59560001	59570000	59	0.560609	0.457587
chr5	59561001	59571000	61	0.561113	0.454738
chr5	59562001	59572000	68	0.489614	0.371103
chr5	59563001	59573000	73	0.483468	0.357943
chr5	59564001	59574000	79	0.431595	0.317211
chr5	59565001	59575000	70	0.434054	0.327426
chr5	59566001	59576000	75	0.404363	0.299985
chr5	59567001	59577000	72	0.394043	0.293414
chr5	59568001	59578000	83	0.36571	0.276232
chr5	59569001	59579000	89	0.365202	0.283617
chr5	59570001	59580000	90	0.356181	0.27475
chr5	59571001	59581000	86	0.316889	0.24751
chr5	59572001	59582000	76	0.317566	0.243694
chr5	59573001	59583000	73	0.317977	0.250239
chr5	59574001	59584000	70	0.356656	0.278863
chr5	59575001	59585000	67	0.346867	0.270002
chr5	59576001	59586000	58	0.334812	0.269194
chr5	59577001	59587000	63	0.337524	0.270378
chr5	59578001	59588000	55	0.347653	0.280528
chr5	59579001	59589000	52	0.283541	0.228287
chr5	59580001	59590000	51	0.242798	0.202964
chr5	59581001	59591000	53	0.220412	0.185526
chr5	59582001	59592000	52	0.194399	0.170176
chr5	59583001	59593000	52	0.171713	0.159678
chr5	59584001	59594000	52	0.117511	0.118928
chr5	59585001	59595000	52	0.119144	0.122477
chr5	59586001	59596000	56	0.115425	0.116719
chr5	59587001	59597000	53	0.085775	0.0941825
chr5	59588001	59598000	52	0.0758194	0.0795584
chr5	59589001	59599000	49	0.0838176	0.0867415
chr5	59590001	59600000	51	0.0907387	0.0937388
chr5	59591001	59601000	55	0.118201	0.116633
chr5	59592001	59602000	50	0.114195	0.11378
chr5	59593001	59603000	46	0.103934	0.0997579
chr5	59594001	59604000	46	0.133485	0.115677
chr5	59595001	59605000	45	0.148342	0.123276
chr5	59596001	59606000	43	0.172419	0.146572
chr5	59597001	59607000	44	0.202917	0.163757
chr5	59598001	59608000	58	0.194628	0.146473
chr5	59599001	59609000	71	0.182391	0.110765
chr5	59600001	59610000	68	0.205718	0.118087
chr5	59601001	59611000	67	0.199911	0.108012
chr5	59602001	59612000	71	0.203548	0.106587
chr5	59603001	59613000	71	0.203417	0.103921
chr5	59604001	59614000	70	0.187334	0.0903971
chr5	59605001	59615000	72	0.170118	0.0796777
chr5	59606001	59616000	70	0.156262	0.068029
chr5	59607001	59617000	71	0.150924	0.0603659
chr5	59608001	59618000	56	0.172214	0.0629246
chr5	59609001	59619000	41	0.211578	0.0952419
chr5	59610001	59620000	40	0.204306	0.0935217
chr5	59611001	59621000	33	0.217912	0.0855626
chr5	59612001	59622000	28	0.23874	0.100368
chr5	59613001	59623000	33	0.23133	0.0969393
chr5	59614001	59624000	29	0.22375	0.110019
chr5	59615001	59625000	29	0.199447	0.10146
chr5	59616001	59626000	28	0.200847	0.105507
chr5	59617001	59627000	22	0.195761	0.117039
chr5	59618001	59628000	20	0.18545	0.0981907
chr5	59619001	59629000	18	0.172267	0.0909801
chr5	59620001	59630000	15	0.133545	0.0564064
chr5	59621001	59631000	16	0.160727	0.0750422
chr5	59622001	59632000	16	0.13117	0.0522585
chr5	59623001	59633000	11	0.059897	0.014536
chr5	59624001	59634000	14	0.0663958	0.00771079
chr5	59625001	59635000	15	0.0844026	0.0291115
chr5	59626001	59636000	19	0.110215	0.0358817
chr5	59627001	59637000	24	0.0847878	0.0235947
chr5	59628001	59638000	29	0.139159	0.0601293
chr5	59629001	59639000	38	0.13755	0.0555758
chr5	59630001	59640000	41	0.123557	0.0493786
chr5	59631001	59641000	45	0.107697	0.0412956
chr5	59632001	59642000	53	0.0936407	0.0301787
chr5	59633001	59643000	53	0.103166	0.0357866
chr5	59634001	59644000	58	0.102241	0.0381713
chr5	59635001	59645000	58	0.104227	0.0345169
chr5	59636001	59646000	57	0.0887271	0.0284187
chr5	59637001	59647000	58	0.112474	0.0457323
chr5	59638001	59648000	63	0.0965397	0.0337232
chr5	59639001	59649000	60	0.0928881	0.037249
chr5	59640001	59650000	60	0.0990137	0.0428419
chr5	59641001	59651000	61	0.130558	0.0658315
chr5	59642001	59652000	57	0.144724	0.0871173
chr5	59643001	59653000	59	0.208998	0.123078
chr5	59644001	59654000	56	0.235151	0.151268
chr5	59645001	59655000	57	0.313555	0.215619
chr5	59646001	59656000	60	0.363331	0.260644
chr5	59647001	59657000	58	0.401441	0.296785
chr5	59648001	59658000	50	0.430721	0.343312
chr5	59649001	59659000	48	0.4408	0.371835
chr5	59650001	59660000	46	0.447697	0.394118
chr5	59651001	59661000	44	0.475204	0.404785
chr5	59652001	59662000	45	0.510834	0.41709
chr5	59653001	59663000	46	0.488175	0.399838
chr5	59654001	59664000	44	0.506705	0.426492
chr5	59655001	59665000	43	0.445156	0.369057
chr5	59656001	59666000	42	0.458235	0.386985
chr5	59657001	59667000	44	0.431192	0.34913
chr5	59658001	59668000	50	0.46613	0.358981
chr5	59659001	59669000	52	0.502941	0.37567
chr5	59660001	59670000	57	0.507675	0.376156
chr5	59661001	59671000	58	0.539627	0.396992
chr5	59662001	59672000	58	0.539103	0.404855
chr5	59663001	59673000	58	0.555883	0.424274
chr5	59664001	59674000	69	0.572189	0.414878
chr5	59665001	59675000	71	0.585789	0.430397
chr5	59666001	59676000	71	0.544113	0.38466
chr5	59667001	59677000	74	0.502426	0.360653
chr5	59668001	59678000	68	0.48743	0.351083
chr5	59669001	59679000	67	0.449723	0.321289
chr5	59670001	59680000	62	0.432084	0.307402
chr5	59671001	59681000	58	0.391055	0.277591
chr5	59672001	59682000	55	0.356679	0.252811
chr5	59673001	59683000	50	0.318258	0.212294
chr5	59674001	59684000	39	0.223194	0.161743
chr5	59675001	59685000	39	0.169153	0.129481
chr5	59676001	59686000	36	0.179034	0.135881
chr5	59677001	59687000	33	0.177823	0.129751
chr5	59678001	59688000	33	0.162369	0.124324
chr5	59679001	59689000	39	0.161622	0.130301
chr5	59680001	59690000	38	0.168415	0.134567
chr5	59681001	59691000	41	0.187237	0.146688
chr5	59682001	59692000	43	0.198562	0.154789
chr5	59683001	59693000	43	0.20217	0.164293
chr5	59684001	59694000	41	0.179747	0.145348
chr5	59685001	59695000	34	0.150895	0.126413
chr5	59686001	59696000	33	0.142286	0.123637
chr5	59687001	59697000	31	0.153278	0.149713
chr5	59688001	59698000	38	0.239044	0.192419
chr5	59689001	59699000	30	0.273169	0.202055
chr5	59690001	59700000	30	0.273169	0.202055
chr5	59691001	59701000	25	0.286321	0.209289
chr5	59692001	59702000	20	0.330118	0.235348
chr5	59693001	59703000	20	0.309701	0.214362
chr5	59694001	59704000	18	0.323342	0.215124
chr5	59695001	59705000	19	0.314356	0.20198
chr5	59696001	59706000	19	0.31679	0.202772
chr5	59697001	59707000	15	0.348752	0.19492
chr5	59698001	59708000	11	0.0991959	0.0495364
chr5	59699001	59709000	14	0.0755109	0.0421918
chr5	59700001	59710000	21	0.0875005	0.0794097
chr5	59701001	59711000	23	0.0814511	0.0749366
chr5	59702001	59712000	23	0.0814511	0.0749366
chr5	59703001	59713000	23	0.111847	0.0961293
chr5	59704001	59714000	26	0.10549	0.0922575
chr5	59705001	59715000	25	0.108431	0.0973322
chr5	59706001	59716000	25	0.112579	0.100688
chr5	59707001	59717000	26	0.11135	0.0955346
chr5	59708001	59718000	24	0.10178	0.104907
chr5	59709001	59719000	22	0.131958	0.144878
chr5	59710001	59720000	20	0.128833	0.140608
chr5	59711001	59721000	22	0.119728	0.138846
chr5	59712001	59722000	27	0.106105	0.127176
chr5	59713001	59723000	29	0.0770569	0.105801
chr5	59714001	59724000	33	0.0725947	0.108079
chr5	59715001	59725000	36	0.0859939	0.112806
chr5	59716001	59726000	35	0.0866199	0.114004
chr5	59717001	59727000	34	0.0874617	0.118337
chr5	59718001	59728000	31	0.0846731	0.112984
chr5	59719001	59729000	27	0.0725164	0.0984749
chr5	59720001	59730000	22	0.0650491	0.0889567
chr5	59721001	59731000	18	0.0738896	0.0921475
chr5	59722001	59732000	13	0.0837139	0.0984245
chr5	59723001	59733000	10	0.106626	0.118052
chr5	59724001	59734000	3	0.204723	0.164804
chr5	59729001	59739000	13	0.00396047	0.0108348
chr5	59730001	59740000	16	0.0285547	0.0417959
chr5	59731001	59741000	17	0.0300946	0.0431742
chr5	59732001	59742000	22	0.0447253	0.0534046
chr5	59733001	59743000	23	0.0448825	0.0532727
chr5	59734001	59744000	29	0.0367712	0.0449101
chr5	59735001	59745000	37	0.0232534	0.0307614
chr5	59736001	59746000	46	0.0173219	0.0233224
chr5	59737001	59747000	50	0.0144867	0.0202512
chr5	59738001	59748000	57	0.00899283	0.0144512
chr5	59739001	59749000	50	0.0117061	0.0165547
chr5	59740001	59750000	60	0.00702113	0.00918156
chr5	59741001	59751000	66	0.00532545	0.0075258
chr5	59742001	59752000	63	0.00785564	0.00760679
chr5	59743001	59753000	71	0.00327913	0.00267084
chr5	59744001	59754000	72	0.000178009	-0.000673168
chr5	59745001	59755000	70	0.000877573	4.92676e-07
chr5	59746001	59756000	68	0.00250125	0.0021654
chr5	59747001	59757000	65	0.00291975	0.00256173
chr5	59748001	59758000	63	0.0086813	0.00790496
chr5	59749001	59759000	67	0.037461	0.0320146
chr5	59750001	59760000	67	0.0925609	0.0811623
chr5	59751001	59761000	64	0.107437	0.0940171
chr5	59752001	59762000	65	0.111317	0.0991768
chr5	59753001	59763000	56	0.132323	0.119388
chr5	59754001	59764000	51	0.169518	0.155628
chr5	59755001	59765000	46	0.194441	0.179687
chr5	59756001	59766000	39	0.226529	0.209839
chr5	59757001	59767000	40	0.234761	0.218463
chr5	59758001	59768000	38	0.279662	0.26317
chr5	59759001	59769000	32	0.298366	0.289397
chr5	59760001	59770000	19	0.318883	0.300883
chr5	59761001	59771000	17	0.362394	0.354141
chr5	59762001	59772000	14	0.37817	0.36911
chr5	59763001	59773000	14	0.37817	0.36911
chr5	59764001	59774000	12	0.348945	0.339769
chr5	59765001	59775000	11	0.360127	0.351305
chr5	59766001	59776000	11	0.360127	0.351305
chr5	59767001	59777000	12	0.33354	0.328805
chr5	59768001	59778000	9	0.287133	0.282338
chr5	59769001	59779000	10	0.341217	0.282167
chr5	59770001	59780000	13	0.269905	0.232891
chr5	59771001	59781000	12	0.209931	0.177259
chr5	59772001	59782000	15	0.214415	0.175202
chr5	59773001	59783000	15	0.214415	0.175202
chr5	59774001	59784000	16	0.198549	0.163144
chr5	59775001	59785000	19	0.241959	0.205973
chr5	59776001	59786000	19	0.241959	0.205973
chr5	59777001	59787000	17	0.249731	0.207722
chr5	59778001	59788000	17	0.249731	0.207722
chr5	59779001	59789000	13	0.182677	0.166989
chr5	59780001	59790000	11	0.199517	0.177018
chr5	59781001	59791000	11	0.232501	0.21339
chr5	59782001	59792000	9	0.224048	0.201012
chr5	59783001	59793000	11	0.225687	0.206529
chr5	59784001	59794000	13	0.288349	0.256885
chr5	59785001	59795000	11	0.198121	0.181171
chr5	59786001	59796000	16	0.250328	0.217182
chr5	59787001	59797000	17	0.275971	0.242847
chr5	59788001	59798000	23	0.260192	0.233896
chr5	59789001	59799000	25	0.264256	0.229675
chr5	59790001	59800000	35	0.311668	0.275736
chr5	59791001	59801000	42	0.313184	0.268067
chr5	59792001	59802000	52	0.289693	0.256954
chr5	59793001	59803000	58	0.293376	0.256741
chr5	59794001	59804000	66	0.269575	0.246233
chr5	59795001	59805000	76	0.269146	0.243772
chr5	59796001	59806000	82	0.258997	0.23132
chr5	59797001	59807000	86	0.256701	0.224942
chr5	59798001	59808000	84	0.248756	0.219209
chr5	59799001	59809000	88	0.254448	0.225099
chr5	59800001	59810000	77	0.231098	0.206722
chr5	59801001	59811000	77	0.219832	0.204506
chr5	59802001	59812000	70	0.239996	0.219421
chr5	59803001	59813000	69	0.221768	0.189431
chr5	59804001	59814000	64	0.223711	0.181481
chr5	59805001	59815000	58	0.209349	0.165418
chr5	59806001	59816000	49	0.200146	0.159215
chr5	59807001	59817000	51	0.177039	0.142431
chr5	59808001	59818000	54	0.184371	0.144982
chr5	59809001	59819000	49	0.161223	0.129703
chr5	59810001	59820000	52	0.159788	0.129867
chr5	59811001	59821000	54	0.136353	0.105072
chr5	59812001	59822000	52	0.0947376	0.0793506
chr5	59813001	59823000	48	0.101339	0.0926637
chr5	59814001	59824000	47	0.0954466	0.081919
chr5	59815001	59825000	47	0.0989019	0.0832242
chr5	59816001	59826000	51	0.0903324	0.0741869
chr5	59817001	59827000	46	0.0838575	0.0682651
chr5	59818001	59828000	42	0.0640586	0.0509004
chr5	59819001	59829000	44	0.0580654	0.04779
chr5	59820001	59830000	46	0.0401183	0.0349365
chr5	59821001	59831000	43	0.0177149	0.0178002
chr5	59822001	59832000	45	0.0136498	0.0141374
chr5	59823001	59833000	48	0.0118819	0.0129708
chr5	59824001	59834000	47	0.0079919	0.00855013
chr5	59825001	59835000	48	0.0110939	0.00485571
chr5	59826001	59836000	50	0.0188845	0.00962291
chr5	59827001	59837000	50	0.0177127	0.00705673
chr5	59828001	59838000	49	0.0182079	0.00947145
chr5	59829001	59839000	46	0.0157586	0.00514929
chr5	59830001	59840000	41	0.0202048	0.00816787
chr5	59831001	59841000	35	0.0253261	0.0110291
chr5	59832001	59842000	31	0.029	0.0124147
chr5	59833001	59843000	28	0.0288186	0.0100452
chr5	59834001	59844000	29	0.0196852	0.00160781
chr5	59835001	59845000	31	0.00172003	-0.0121836
chr5	59836001	59846000	31	0.00584142	-0.00766105
chr5	59837001	59847000	30	0.00570005	-0.00844313
chr5	59838001	59848000	31	0.0138216	-0.0014434
chr5	59839001	59849000	31	0.0147104	-0.00232067
chr5	59840001	59850000	31	0.0147104	-0.00232067
chr5	59841001	59851000	35	0.0216614	0.00619627
chr5	59842001	59852000	43	0.0843132	0.0403145
chr5	59843001	59853000	44	0.127128	0.0643321
chr5	59844001	59854000	44	0.145966	0.0757481
chr5	59845001	59855000	46	0.140516	0.0728369
chr5	59846001	59856000	42	0.14517	0.0757747
chr5	59847001	59857000	51	0.145643	0.0828652
chr5	59848001	59858000	56	0.152049	0.0909365
chr5	59849001	59859000	62	0.159466	0.100336
chr5	59850001	59860000	69	0.157328	0.100727
chr5	59851001	59861000	67	0.162625	0.10079
chr5	59852001	59862000	78	0.155791	0.10487
chr5	59853001	59863000	79	0.144232	0.100245
chr5	59854001	59864000	84	0.140451	0.101034
chr5	59855001	59865000	79	0.145786	0.115458
chr5	59856001	59866000	82	0.143681	0.115801
chr5	59857001	59867000	74	0.142132	0.118543
chr5	59858001	59868000	73	0.140555	0.118085
chr5	59859001	59869000	71	0.132892	0.111179
chr5	59860001	59870000	70	0.131881	0.113122
chr5	59861001	59871000	76	0.13341	0.113225
chr5	59862001	59872000	61	0.12073	0.0943713
chr5	59863001	59873000	59	0.141193	0.105995
chr5	59864001	59874000	49	0.144541	0.107807
chr5	59865001	59875000	47	0.148316	0.109033
chr5	59866001	59876000	43	0.153543	0.115443
chr5	59867001	59877000	47	0.155882	0.114507
chr5	59868001	59878000	47	0.15043	0.0968428
chr5	59869001	59879000	57	0.142482	0.0795837
chr5	59870001	59880000	59	0.142118	0.0713716
chr5	59871001	59881000	59	0.140133	0.0737625
chr5	59872001	59882000	68	0.130782	0.0676037
chr5	59873001	59883000	78	0.0907651	0.0512868
chr5	59874001	59884000	93	0.0977942	0.058469
chr5	59875001	59885000	100	0.0953253	0.059065
chr5	59876001	59886000	114	0.0941856	0.0600401
chr5	59877001	59887000	116	0.0927001	0.0569065
chr5	59878001	59888000	116	0.101919	0.0617408
chr5	59879001	59889000	104	0.100203	0.0650988
chr5	59880001	59890000	102	0.109372	0.0721226
chr5	59881001	59891000	97	0.105703	0.0681194
chr5	59882001	59892000	84	0.111127	0.0746119
chr5	59883001	59893000	71	0.114251	0.0791923
chr5	59884001	59894000	56	0.109858	0.0747392
chr5	59885001	59895000	46	0.116862	0.0770224
chr5	59886001	59896000	29	0.123165	0.0747498
chr5	59887001	59897000	20	0.124609	0.0877607
chr5	59888001	59898000	13	0.107841	0.0852369
chr5	59889001	59899000	10	0.145969	0.114654
chr5	59890001	59900000	4	0.0360232	0.0328586
chr5	59891001	59901000	6	-0.00723784	-0.0320822
chr5	59892001	59902000	24	0.0270248	0.00703496
chr5	59893001	59903000	34	0.0140585	0.0024085
chr5	59894001	59904000	41	0.0101737	0.00315852
chr5	59895001	59905000	46	0.00692604	0.00181845
chr5	59896001	59906000	52	0.0218718	0.006576
chr5	59897001	59907000	60	0.0252392	0.00759789
chr5	59898001	59908000	70	0.0237336	0.00651644
chr5	59899001	59909000	76	0.0308043	0.00897186
chr5	59900001	59910000	79	0.036167	0.0109213
chr5	59901001	59911000	79	0.0328788	0.0125756
chr5	59902001	59912000	66	0.0301097	0.00951447
chr5	59903001	59913000	62	0.0299041	0.0107366
chr5	59904001	59914000	61	0.0317193	0.0107647
chr5	59905001	59915000	63	0.0389153	0.0136713
chr5	59906001	59916000	67	0.0275716	0.00801793
chr5	59907001	59917000	77	0.0249835	0.00673343
chr5	59908001	59918000	75	0.0280337	0.0102899
chr5	59909001	59919000	84	0.0316546	0.0168859
chr5	59910001	59920000	87	0.0261774	0.0152633
chr5	59911001	59921000	90	0.0294419	0.0177622
chr5	59912001	59922000	91	0.0284276	0.0189869
chr5	59913001	59923000	93	0.035282	0.0256019
chr5	59914001	59924000	92	0.0390715	0.0295635
chr5	59915001	59925000	86	0.0354094	0.0293465
chr5	59916001	59926000	76	0.0405764	0.0340735
chr5	59917001	59927000	60	0.04758	0.0434225
chr5	59918001	59928000	52	0.0466442	0.0452271
chr5	59919001	59929000	37	0.0331119	0.0399842
chr5	59920001	59930000	31	0.0380891	0.0448068
chr5	59921001	59931000	22	0.0467744	0.0536418
chr5	59922001	59932000	16	0.0670505	0.0659432
chr5	59923001	59933000	8	0.0607642	0.0563954
chr5	59924001	59934000	3	0.0479394	0.0245695
chr5	59925001	59935000	2	0.0607905	0.0554805
chr5	59926001	59936000	2	0.0607905	0.0554805
chr5	59927001	59937000	3	0.0115947	0.0158395
chr5	59928001	59938000	3	0.0115947	0.0158395
chr5	59929001	59939000	3	0.0115947	0.0158395
chr5	59930001	59940000	6	-0.0068818	-0.00622677
chr5	59931001	59941000	10	-0.0106068	-0.00848281
chr5	59932001	59942000	11	-0.00641675	-0.000848825
chr5	59933001	59943000	18	0.0120144	0.00781236
chr5	59934001	59944000	23	0.0205846	0.0146303
chr5	59935001	59945000	26	0.0255491	0.01885
chr5	59936001	59946000	37	0.0288721	0.0215379
chr5	59937001	59947000	46	0.032493	0.0258894
chr5	59938001	59948000	55	0.0322562	0.0267108
chr5	59939001	59949000	67	0.0336572	0.0286953
chr5	59940001	59950000	70	0.033989	0.029688
chr5	59941001	59951000	68	0.035544	0.032089
chr5	59942001	59952000	67	0.0353655	0.0314412
chr5	59943001	59953000	67	0.0339879	0.0302014
chr5	59944001	59954000	64	0.0336206	0.0293028
chr5	59945001	59955000	66	0.0350592	0.0308768
chr5	59946001	59956000	60	0.0382341	0.0314696
chr5	59947001	59957000	54	0.0495215	0.0383446
chr5	59948001	59958000	54	0.0616327	0.0446758
chr5	59949001	59959000	49	0.079222	0.0568852
chr5	59950001	59960000	50	0.0900803	0.06375
chr5	59951001	59961000	52	0.095982	0.0700446
chr5	59952001	59962000	58	0.0994722	0.0735395
chr5	59953001	59963000	59	0.108806	0.0787817
chr5	59954001	59964000	67	0.110523	0.0758653
chr5	59955001	59965000	73	0.114642	0.0738607
chr5	59956001	59966000	71	0.113851	0.0769139
chr5	59957001	59967000	71	0.111466	0.0725879
chr5	59958001	59968000	65	0.116785	0.0759234
chr5	59959001	59969000	63	0.112347	0.0683138
chr5	59960001	59970000	65	0.110222	0.0625535
chr5	59961001	59971000	64	0.104454	0.0547625
chr5	59962001	59972000	63	0.0982828	0.0488699
chr5	59963001	59973000	61	0.111985	0.0564581
chr5	59964001	59974000	59	0.147395	0.0776464
chr5	59965001	59975000	52	0.146817	0.0800064
chr5	59966001	59976000	52	0.144087	0.0775836
chr5	59967001	59977000	50	0.148166	0.0836878
chr5	59968001	59978000	50	0.133869	0.0743098
chr5	59969001	59979000	54	0.140235	0.0808597
chr5	59970001	59980000	62	0.147214	0.100283
chr5	59971001	59981000	66	0.149684	0.102102
chr5	59972001	59982000	69	0.158383	0.108282
chr5	59973001	59983000	70	0.14479	0.100871
chr5	59974001	59984000	69	0.115239	0.0840968
chr5	59975001	59985000	71	0.126099	0.0913281
chr5	59976001	59986000	71	0.129484	0.0891135
chr5	59977001	59987000	70	0.126323	0.0837995
chr5	59978001	59988000	71	0.131384	0.0849112
chr5	59979001	59989000	65	0.127545	0.0800279
chr5	59980001	59990000	55	0.10852	0.056797
chr5	59981001	59991000	53	0.0913864	0.0486902
chr5	59982001	59992000	49	0.0797615	0.0425296
chr5	59983001	59993000	45	0.100934	0.0470424
chr5	59984001	59994000	43	0.105249	0.0467593
chr5	59985001	59995000	38	0.0757475	0.02929
chr5	59986001	59996000	41	0.0912539	0.0442579
chr5	59987001	59997000	45	0.116072	0.0624281
chr5	59988001	59998000	50	0.134955	0.0818378
chr5	59989001	59999000	63	0.142945	0.0913609
chr5	59990001	60000000	71	0.152408	0.108212
chr5	59991001	60001000	76	0.162773	0.120995
chr5	59992001	60002000	83	0.163265	0.12252
chr5	59993001	60003000	81	0.160021	0.120083
chr5	59994001	60004000	77	0.163018	0.12509
chr5	59995001	60005000	83	0.16478	0.126281
chr5	59996001	60006000	86	0.163703	0.125988
chr5	59997001	60007000	92	0.156641	0.116935
chr5	59998001	60008000	87	0.152615	0.109289
chr5	59999001	60009000	80	0.146329	0.101798
chr5	60000001	60010000	71	0.141359	0.0956065
chr5	60001001	60011000	66	0.130502	0.0868447
chr5	60002001	60012000	62	0.131972	0.0868922
chr5	60003001	60013000	73	0.145766	0.102333
chr5	60004001	60014000	79	0.147964	0.10462
chr5	60005001	60015000	77	0.144405	0.0990338
chr5	60006001	60016000	73	0.141008	0.0881064
chr5	60007001	60017000	66	0.150889	0.0948966
chr5	60008001	60018000	67	0.150623	0.0997896
chr5	60009001	60019000	64	0.15593	0.105175
chr5	60010001	60020000	67	0.158285	0.10805
chr5	60011001	60021000	70	0.168575	0.118875
chr5	60012001	60022000	71	0.158932	0.107279
chr5	60013001	60023000	63	0.147653	0.0910819
chr5	60014001	60024000	56	0.144149	0.085412
chr5	60015001	60025000	58	0.122295	0.0788368
chr5	60016001	60026000	56	0.128495	0.0871319
chr5	60017001	60027000	59	0.0929567	0.0644622
chr5	60018001	60028000	60	0.0722994	0.0496482
chr5	60019001	60029000	54	0.0671645	0.0483864
chr5	60020001	60030000	47	0.0475668	0.0341102
chr5	60021001	60031000	41	0.00157383	0.000757499
chr5	60022001	60032000	34	-0.0147466	-0.0103214
chr5	60023001	60033000	41	-0.00798523	-0.0116207
chr5	60024001	60034000	56	-0.0205584	-0.0216525
chr5	60025001	60035000	49	-0.0221482	-0.0244931
chr5	60026001	60036000	46	-0.0268446	-0.0285064
chr5	60027001	60037000	38	-0.0226848	-0.0261402
chr5	60028001	60038000	38	0.000452312	-0.00621802
chr5	60029001	60039000	39	0.000738921	-0.00561383
chr5	60030001	60040000	40	0.0136797	0.00657811
chr5	60031001	60041000	41	0.0267865	0.0197702
chr5	60032001	60042000	52	0.0420493	0.0296769
chr5	60033001	60043000	46	0.0801621	0.052044
chr5	60034001	60044000	35	0.168811	0.10392
chr5	60035001	60045000	42	0.153068	0.0940504
chr5	60036001	60046000	44	0.150806	0.093323
chr5	60037001	60047000	45	0.153993	0.0953301
chr5	60038001	60048000	48	0.151763	0.106673
chr5	60039001	60049000	53	0.141278	0.101834
chr5	60040001	60050000	54	0.147509	0.106106
chr5	60041001	60051000	54	0.140683	0.0977551
chr5	60042001	60052000	44	0.153874	0.116178
chr5	60043001	60053000	42	0.132102	0.103917
chr5	60044001	60054000	40	0.126079	0.095425
chr5	60045001	60055000	35	0.138796	0.108651
chr5	60046001	60056000	33	0.140887	0.110506
chr5	60047001	60057000	33	0.149654	0.120242
chr5	60048001	60058000	24	0.153984	0.110592
chr5	60049001	60059000	20	0.188292	0.138194
chr5	60050001	60060000	23	0.149899	0.0879353
chr5	60051001	60061000	23	0.150653	0.0929622
chr5	60052001	60062000	21	0.12754	0.0760339
chr5	60053001	60063000	22	0.110901	0.0643493
chr5	60054001	60064000	20	0.117596	0.072806
chr5	60055001	60065000	23	0.144617	0.0948717
chr5	60056001	60066000	25	0.153104	0.101497
chr5	60057001	60067000	25	0.134358	0.0844369
chr5	60058001	60068000	26	0.138014	0.0887496
chr5	60059001	60069000	27	0.137984	0.0886209
chr5	60060001	60070000	21	0.154269	0.106259
chr5	60061001	60071000	18	0.169528	0.118077
chr5	60062001	60072000	18	0.169528	0.118077
chr5	60063001	60073000	14	0.195554	0.15208
chr5	60064001	60074000	14	0.195554	0.15208
chr5	60065001	60075000	9	0.180379	0.122722
chr5	60066001	60076000	8	0.188465	0.129913
chr5	60067001	60077000	9	0.208506	0.162146
chr5	60068001	60078000	10	0.210608	0.154974
chr5	60069001	60079000	8	0.221995	0.159016
chr5	60070001	60080000	8	0.223945	0.186947
chr5	60071001	60081000	8	0.223945	0.186947
chr5	60072001	60082000	8	0.223945	0.186947
chr5	60073001	60083000	10	0.208792	0.160347
chr5	60074001	60084000	10	0.208792	0.160347
chr5	60075001	60085000	13	0.202339	0.154467
chr5	60076001	60086000	19	0.143778	0.0878671
chr5	60077001	60087000	20	0.108943	0.0625894
chr5	60078001	60088000	22	0.0808798	0.0441848
chr5	60079001	60089000	23	0.0632022	0.032788
chr5	60080001	60090000	29	0.0390709	0.0225554
chr5	60081001	60091000	34	0.0910542	0.0502111
chr5	60082001	60092000	37	0.0857177	0.0472523
chr5	60083001	60093000	41	0.0845125	0.0493854
chr5	60084001	60094000	47	0.0853549	0.0525871
chr5	60085001	60095000	47	0.0745283	0.0449748
chr5	60086001	60096000	44	0.0797854	0.0453943
chr5	60087001	60097000	43	0.0827691	0.0473399
chr5	60088001	60098000	44	0.0841796	0.0532803
chr5	60089001	60099000	46	0.0832693	0.0495893
chr5	60090001	60100000	47	0.0965936	0.0630174
chr5	60091001	60101000	54	0.0972746	0.0692537
chr5	60092001	60102000	58	0.0967894	0.070918
chr5	60093001	60103000	59	0.0972748	0.0728006
chr5	60094001	60104000	55	0.0965892	0.0687466
chr5	60095001	60105000	60	0.0987636	0.0733076
chr5	60096001	60106000	63	0.0990444	0.0797613
chr5	60097001	60107000	67	0.0975654	0.0797247
chr5	60098001	60108000	64	0.102308	0.08304
chr5	60099001	60109000	64	0.108781	0.093787
chr5	60100001	60110000	63	0.111921	0.0933331
chr5	60101001	60111000	54	0.0962049	0.0766105
chr5	60102001	60112000	51	0.102455	0.0829851
chr5	60103001	60113000	47	0.104088	0.0761464
chr5	60104001	60114000	48	0.104779	0.07783
chr5	60105001	60115000	45	0.115843	0.0875175
chr5	60106001	60116000	40	0.123279	0.0902267
chr5	60107001	60117000	36	0.127426	0.0932845
chr5	60108001	60118000	43	0.123319	0.0812714
chr5	60109001	60119000	39	0.118857	0.0737553
chr5	60110001	60120000	37	0.122485	0.0733601
chr5	60111001	60121000	42	0.124565	0.0818039
chr5	60112001	60122000	44	0.132243	0.0895169
chr5	60113001	60123000	58	0.128478	0.0912537
chr5	60114001	60124000	61	0.171218	0.114052
chr5	60115001	60125000	70	0.299456	0.193386
chr5	60116001	60126000	78	0.339884	0.218965
chr5	60117001	60127000	83	0.370497	0.238989
chr5	60118001	60128000	80	0.399313	0.279206
chr5	60119001	60129000	96	0.408736	0.297195
chr5	60120001	60130000	96	0.409369	0.298416
chr5	60121001	60131000	88	0.430053	0.316348
chr5	60122001	60132000	92	0.432299	0.298495
chr5	60123001	60133000	84	0.471245	0.345318
chr5	60124001	60134000	81	0.467029	0.345546
chr5	60125001	60135000	71	0.414241	0.299569
chr5	60126001	60136000	93	0.366083	0.285615
chr5	60127001	60137000	103	0.371903	0.302095
chr5	60128001	60138000	107	0.365043	0.284554
chr5	60129001	60139000	119	0.424625	0.311076
chr5	60130001	60140000	126	0.42986	0.319179
chr5	60131001	60141000	137	0.431318	0.322723
chr5	60132001	60142000	137	0.436471	0.331758
chr5	60133001	60143000	139	0.439207	0.337757
chr5	60134001	60144000	150	0.446243	0.353042
chr5	60135001	60145000	153	0.453204	0.357121
chr5	60136001	60146000	136	0.481999	0.385864
chr5	60137001	60147000	125	0.481609	0.375358
chr5	60138001	60148000	127	0.482982	0.395137
chr5	60139001	60149000	104	0.445986	0.381624
chr5	60140001	60150000	101	0.447388	0.38226
chr5	60141001	60151000	101	0.448637	0.383622
chr5	60142001	60152000	102	0.454295	0.405429
chr5	60143001	60153000	94	0.456068	0.40387
chr5	60144001	60154000	83	0.446726	0.383401
chr5	60145001	60155000	80	0.440223	0.384697
chr5	60146001	60156000	69	0.430452	0.367244
chr5	60147001	60157000	62	0.435845	0.377509
chr5	60148001	60158000	57	0.415363	0.33453
chr5	60149001	60159000	55	0.398839	0.308038
chr5	60150001	60160000	50	0.386891	0.2938
chr5	60151001	60161000	45	0.350777	0.270053
chr5	60152001	60162000	40	0.324734	0.234544
chr5	60153001	60163000	42	0.327756	0.247058
chr5	60154001	60164000	44	0.335064	0.250728
chr5	60155001	60165000	48	0.316631	0.235546
chr5	60156001	60166000	51	0.309454	0.225033
chr5	60157001	60167000	58	0.30561	0.226182
chr5	60158001	60168000	54	0.312557	0.242583
chr5	60159001	60169000	59	0.316593	0.25644
chr5	60160001	60170000	56	0.318963	0.265158
chr5	60161001	60171000	54	0.321639	0.266871
chr5	60162001	60172000	54	0.306817	0.263931
chr5	60163001	60173000	54	0.297553	0.252122
chr5	60164001	60174000	61	0.279011	0.239352
chr5	60165001	60175000	60	0.294232	0.258167
chr5	60166001	60176000	55	0.295695	0.266035
chr5	60167001	60177000	55	0.296855	0.263313
chr5	60168001	60178000	59	0.295845	0.26374
chr5	60169001	60179000	57	0.286641	0.25294
chr5	60170001	60180000	61	0.292641	0.259043
chr5	60171001	60181000	60	0.300478	0.260079
chr5	60172001	60182000	64	0.332329	0.287918
chr5	60173001	60183000	62	0.325129	0.277934
chr5	60174001	60184000	56	0.326255	0.275109
chr5	60175001	60185000	64	0.282389	0.220378
chr5	60176001	60186000	69	0.273964	0.211048
chr5	60177001	60187000	72	0.257778	0.199183
chr5	60178001	60188000	73	0.241393	0.178268
chr5	60179001	60189000	76	0.224034	0.163925
chr5	60180001	60190000	74	0.217071	0.156522
chr5	60181001	60191000	83	0.191733	0.13598
chr5	60182001	60192000	78	0.135378	0.0994124
chr5	60183001	60193000	78	0.144871	0.108686
chr5	60184001	60194000	75	0.145311	0.108434
chr5	60185001	60195000	64	0.147394	0.109074
chr5	60186001	60196000	61	0.144647	0.106976
chr5	60187001	60197000	62	0.128509	0.0858078
chr5	60188001	60198000	58	0.148488	0.101639
chr5	60189001	60199000	57	0.152843	0.101394
chr5	60190001	60200000	59	0.131713	0.0864143
chr5	60191001	60201000	52	0.159071	0.10632
chr5	60192001	60202000	51	0.148838	0.0901035
chr5	60193001	60203000	54	0.127561	0.0694244
chr5	60194001	60204000	56	0.127232	0.0697608
chr5	60195001	60205000	54	0.131302	0.0714907
chr5	60196001	60206000	51	0.117469	0.0620343
chr5	60197001	60207000	43	0.155979	0.0890908
chr5	60198001	60208000	44	0.129833	0.067201
chr5	60199001	60209000	41	0.141397	0.0695393
chr5	60200001	60210000	40	0.160304	0.0821894
chr5	60201001	60211000	40	0.133725	0.0652284
chr5	60202001	60212000	39	0.164764	0.0903372
chr5	60203001	60213000	35	0.174081	0.103289
chr5	60204001	60214000	38	0.21216	0.122497
chr5	60205001	60215000	48	0.290444	0.159281
chr5	60206001	60216000	57	0.315982	0.167984
chr5	60207001	60217000	63	0.346343	0.182474
chr5	60208001	60218000	68	0.342031	0.170552
chr5	60209001	60219000	71	0.345538	0.173213
chr5	60210001	60220000	85	0.33475	0.173425
chr5	60211001	60221000	88	0.340448	0.175681
chr5	60212001	60222000	95	0.317523	0.158482
chr5	60213001	60223000	100	0.322368	0.167094
chr5	60214001	60224000	97	0.312425	0.157963
chr5	60215001	60225000	90	0.267244	0.138641
chr5	60216001	60226000	84	0.227946	0.123598
chr5	60217001	60227000	82	0.159942	0.0948937
chr5	60218001	60228000	74	0.155815	0.0969081
chr5	60219001	60229000	75	0.174465	0.1063
chr5	60220001	60230000	63	0.158947	0.0869832
chr5	60221001	60231000	67	0.136986	0.0818552
chr5	60222001	60232000	65	0.129428	0.0796766
chr5	60223001	60233000	65	0.101154	0.0599303
chr5	60224001	60234000	64	0.100546	0.0607651
chr5	60225001	60235000	61	0.104999	0.0661795
chr5	60226001	60236000	61	0.116377	0.0796426
chr5	60227001	60237000	59	0.12182	0.0872648
chr5	60228001	60238000	61	0.119945	0.0854392
chr5	60229001	60239000	55	0.0870059	0.0653719
chr5	60230001	60240000	57	0.0837308	0.064055
chr5	60231001	60241000	49	0.0744123	0.0536602
chr5	60232001	60242000	42	0.0774565	0.0588755
chr5	60233001	60243000	38	0.0725742	0.0497174
chr5	60234001	60244000	42	0.0796671	0.0518565
chr5	60235001	60245000	42	0.0738534	0.0487353
chr5	60236001	60246000	40	0.0579995	0.0325359
chr5	60237001	60247000	35	0.0489614	0.0273855
chr5	60238001	60248000	37	0.0572803	0.0347548
chr5	60239001	60249000	37	0.0639341	0.0415362
chr5	60240001	60250000	34	0.053593	0.0326001
chr5	60241001	60251000	33	0.0490113	0.0279573
chr5	60242001	60252000	35	0.0491034	0.0300995
chr5	60243001	60253000	37	0.0558449	0.0391674
chr5	60244001	60254000	32	0.0539303	0.0435162
chr5	60245001	60255000	36	0.0487151	0.0353409
chr5	60246001	60256000	36	0.0535502	0.0428544
chr5	60247001	60257000	36	0.0535502	0.0428544
chr5	60248001	60258000	34	0.0523279	0.041243
chr5	60249001	60259000	33	0.055671	0.0410604
chr5	60250001	60260000	30	0.0625275	0.0426684
chr5	60251001	60261000	32	0.0596286	0.0433012
chr5	60252001	60262000	32	0.0651433	0.0448111
chr5	60253001	60263000	29	0.071268	0.0474637
chr5	60254001	60264000	31	0.0735922	0.0495718
chr5	60255001	60265000	29	0.0786153	0.0547261
chr5	60256001	60266000	32	0.0942008	0.0605793
chr5	60257001	60267000	38	0.0920898	0.0570828
chr5	60258001	60268000	39	0.0831652	0.0527919
chr5	60259001	60269000	44	0.0643418	0.0393067
chr5	60260001	60270000	45	0.0552376	0.0355781
chr5	60261001	60271000	54	0.0715833	0.048609
chr5	60262001	60272000	52	0.0682513	0.0470314
chr5	60263001	60273000	54	0.0661812	0.0465817
chr5	60264001	60274000	51	0.0658303	0.0457192
chr5	60265001	60275000	49	0.0659666	0.0426902
chr5	60266001	60276000	48	0.0497539	0.0354241
chr5	60267001	60277000	48	0.0555159	0.040043
chr5	60268001	60278000	50	0.0644883	0.0481727
chr5	60269001	60279000	49	0.0676715	0.0516168
chr5	60270001	60280000	55	0.0745433	0.0539518
chr5	60271001	60281000	48	0.0634905	0.044215
chr5	60272001	60282000	53	0.0674061	0.0435653
chr5	60273001	60283000	63	0.0743048	0.0477467
chr5	60274001	60284000	71	0.0713738	0.0472384
chr5	60275001	60285000	74	0.0685229	0.04785
chr5	60276001	60286000	79	0.0642059	0.0427784
chr5	60277001	60287000	79	0.0661569	0.0409986
chr5	60278001	60288000	76	0.0627118	0.0382341
chr5	60279001	60289000	72	0.0670329	0.0402492
chr5	60280001	60290000	71	0.0689863	0.0393334
chr5	60281001	60291000	70	0.0759146	0.0444995
chr5	60282001	60292000	69	0.075092	0.0471252
chr5	60283001	60293000	55	0.0690673	0.0419512
chr5	60284001	60294000	49	0.0626551	0.0353706
chr5	60285001	60295000	49	0.0598845	0.0335815
chr5	60286001	60296000	48	0.0670267	0.0387695
chr5	60287001	60297000	47	0.0589338	0.0359985
chr5	60288001	60298000	48	0.0560365	0.0343569
chr5	60289001	60299000	50	0.0538296	0.0318772
chr5	60290001	60300000	49	0.0523019	0.0343949
chr5	60291001	60301000	45	0.0405538	0.0231979
chr5	60292001	60302000	50	0.0432668	0.0189367
chr5	60293001	60303000	56	0.0546404	0.0285752
chr5	60294001	60304000	52	0.0624467	0.0335025
chr5	60295001	60305000	52	0.0831544	0.0446597
chr5	60296001	60306000	44	0.0908003	0.0486289
chr5	60297001	60307000	46	0.093788	0.0551917
chr5	60298001	60308000	49	0.0851002	0.0477652
chr5	60299001	60309000	51	0.101377	0.0636277
chr5	60300001	60310000	47	0.10556	0.0709242
chr5	60301001	60311000	52	0.105303	0.0703484
chr5	60302001	60312000	44	0.114722	0.0848781
chr5	60303001	60313000	44	0.108511	0.0720977
chr5	60304001	60314000	44	0.108511	0.0720977
chr5	60305001	60315000	44	0.0922718	0.0605104
chr5	60306001	60316000	47	0.089106	0.0596657
chr5	60307001	60317000	44	0.0896241	0.0602191
chr5	60308001	60318000	47	0.109842	0.0833754
chr5	60309001	60319000	45	0.0913018	0.0660713
chr5	60310001	60320000	46	0.0877304	0.0594429
chr5	60311001	60321000	43	0.0862834	0.0608459
chr5	60312001	60322000	43	0.0809341	0.0577593
chr5	60313001	60323000	41	0.0757181	0.0579329
chr5	60314001	60324000	46	0.0676845	0.0506388
chr5	60315001	60325000	49	0.0683616	0.0541792
chr5	60316001	60326000	58	0.0651556	0.0487836
chr5	60317001	60327000	64	0.0628853	0.0429378
chr5	60318001	60328000	55	0.0430367	0.0228655
chr5	60319001	60329000	59	0.0392907	0.0196382
chr5	60320001	60330000	66	0.0530624	0.0354674
chr5	60321001	60331000	70	0.0594807	0.0424576
chr5	60322001	60332000	80	0.0563741	0.0384939
chr5	60323001	60333000	83	0.0587749	0.0398418
chr5	60324001	60334000	81	0.0641741	0.0451306
chr5	60325001	60335000	76	0.0654855	0.0454698
chr5	60326001	60336000	66	0.0675704	0.0480549
chr5	60327001	60337000	60	0.0655799	0.0501445
chr5	60328001	60338000	60	0.0670679	0.0505745
chr5	60329001	60339000	56	0.069479	0.0536608
chr5	60330001	60340000	50	0.0624175	0.0439775
chr5	60331001	60341000	44	0.0510523	0.0323473
chr5	60332001	60342000	35	0.047354	0.0322219
chr5	60333001	60343000	31	0.0494974	0.0345551
chr5	60334001	60344000	33	0.0431089	0.0281052
chr5	60335001	60345000	35	0.0618617	0.0407255
chr5	60336001	60346000	38	0.051455	0.0315907
chr5	60337001	60347000	40	0.0544555	0.0262846
chr5	60338001	60348000	42	0.0534687	0.0282381
chr5	60339001	60349000	44	0.052076	0.0270054
chr5	60340001	60350000	41	0.0364709	0.0156209
chr5	60341001	60351000	42	0.0375409	0.0174251
chr5	60342001	60352000	41	0.0402297	0.020592
chr5	60343001	60353000	44	0.0520495	0.0311415
chr5	60344001	60354000	44	0.0525403	0.0295268
chr5	60345001	60355000	42	0.0358554	0.017117
chr5	60346001	60356000	39	0.0474845	0.0272582
chr5	60347001	60357000	38	0.0423148	0.0313444
chr5	60348001	60358000	36	0.0439629	0.0297061
chr5	60349001	60359000	32	0.0467397	0.0342908
chr5	60350001	60360000	35	0.0499042	0.0347539
chr5	60351001	60361000	38	0.0577655	0.0372875
chr5	60352001	60362000	40	0.0607839	0.0373206
chr5	60353001	60363000	36	0.0434613	0.0226229
chr5	60354001	60364000	33	0.0390066	0.0204653
chr5	60355001	60365000	31	0.0367294	0.018399
chr5	60356001	60366000	31	0.0357171	0.0162831
chr5	60357001	60367000	32	0.0326945	0.00956543
chr5	60358001	60368000	31	0.0312455	0.0102384
chr5	60359001	60369000	35	0.0266575	0.00660712
chr5	60360001	60370000	32	0.0266555	0.00677182
chr5	60361001	60371000	32	0.00711321	-0.00448787
chr5	60362001	60372000	31	0.00603003	-0.00273103
chr5	60363001	60373000	35	0.0181106	0.00326905
chr5	60364001	60374000	33	0.0208626	0.00501296
chr5	60365001	60375000	39	0.0132252	0.000585065
chr5	60366001	60376000	40	0.0227361	0.00757094
chr5	60367001	60377000	35	0.0258889	0.0120713
chr5	60368001	60378000	35	0.0264222	0.0126268
chr5	60369001	60379000	33	0.0342788	0.0203413
chr5	60370001	60380000	33	0.0391846	0.0238598
chr5	60371001	60381000	30	0.0426489	0.0288235
chr5	60372001	60382000	27	0.0402782	0.0251431
chr5	60373001	60383000	27	0.0296047	0.0197124
chr5	60374001	60384000	39	0.0230678	0.0139291
chr5	60375001	60385000	39	0.0327254	0.0219976
chr5	60376001	60386000	41	0.0220563	0.0131953
chr5	60377001	60387000	51	0.0313522	0.0210722
chr5	60378001	60388000	56	0.0272092	0.0161089
chr5	60379001	60389000	63	0.0268018	0.0131477
chr5	60380001	60390000	69	0.024108	0.0118769
chr5	60381001	60391000	75	0.0369433	0.0237679
chr5	60382001	60392000	79	0.0436674	0.0305918
chr5	60383001	60393000	79	0.0436071	0.0313858
chr5	60384001	60394000	67	0.050462	0.036843
chr5	60385001	60395000	62	0.0572581	0.0417346
chr5	60386001	60396000	59	0.0590361	0.0435304
chr5	60387001	60397000	52	0.0527244	0.036426
chr5	60388001	60398000	62	0.0796723	0.0648946
chr5	60389001	60399000	65	0.0788079	0.0708449
chr5	60390001	60400000	57	0.0865493	0.0779489
chr5	60391001	60401000	48	0.0818452	0.0731392
chr5	60392001	60402000	46	0.0720259	0.0611928
chr5	60393001	60403000	45	0.0731667	0.0633073
chr5	60394001	60404000	49	0.0879414	0.0681497
chr5	60395001	60405000	57	0.0859495	0.0703742
chr5	60396001	60406000	59	0.101282	0.0826236
chr5	60397001	60407000	63	0.148616	0.133311
chr5	60398001	60408000	52	0.174933	0.150763
chr5	60399001	60409000	47	0.251165	0.211551
chr5	60400001	60410000	52	0.254883	0.211539
chr5	60401001	60411000	57	0.263009	0.221754
chr5	60402001	60412000	61	0.251252	0.217667
chr5	60403001	60413000	60	0.257531	0.227395
chr5	60404001	60414000	57	0.256272	0.231899
chr5	60405001	60415000	57	0.272768	0.251701
chr5	60406001	60416000	55	0.262239	0.242858
chr5	60407001	60417000	55	0.264188	0.245438
chr5	60408001	60418000	62	0.288811	0.278837
chr5	60409001	60419000	60	0.295723	0.288153
chr5	60410001	60420000	57	0.299278	0.298909
chr5	60411001	60421000	56	0.27253	0.275483
chr5	60412001	60422000	57	0.281333	0.283308
chr5	60413001	60423000	58	0.289269	0.288832
chr5	60414001	60424000	59	0.287029	0.286658
chr5	60415001	60425000	51	0.290416	0.294799
chr5	60416001	60426000	49	0.301645	0.308799
chr5	60417001	60427000	41	0.275587	0.282029
chr5	60418001	60428000	32	0.209257	0.204274
chr5	60419001	60429000	28	0.157022	0.146317
chr5	60420001	60430000	34	0.113774	0.103563
chr5	60421001	60431000	37	0.110101	0.0989272
chr5	60422001	60432000	35	0.0916526	0.0792237
chr5	60423001	60433000	32	0.0623904	0.0534414
chr5	60424001	60434000	34	0.0596352	0.0505636
chr5	60425001	60435000	32	0.0552384	0.0474139
chr5	60426001	60436000	33	0.053804	0.0447363
chr5	60427001	60437000	34	0.0580247	0.0496514
chr5	60428001	60438000	32	0.0606628	0.0541495
chr5	60429001	60439000	31	0.0590966	0.0528928
chr5	60430001	60440000	26	0.062191	0.0523893
chr5	60431001	60441000	24	0.0862726	0.0650451
chr5	60432001	60442000	24	0.0754859	0.0456608
chr5	60433001	60443000	26	0.0674028	0.0378505
chr5	60434001	60444000	26	0.0556209	0.0283652
chr5	60435001	60445000	35	0.0439218	0.0242009
chr5	60436001	60446000	40	0.0504213	0.0262539
chr5	60437001	60447000	45	0.0434906	0.0173393
chr5	60438001	60448000	49	0.0387893	0.0144864
chr5	60439001	60449000	59	0.033781	0.0124819
chr5	60440001	60450000	62	0.057406	0.0312339
chr5	60441001	60451000	62	0.0478865	0.0253428
chr5	60442001	60452000	64	0.0458019	0.0264784
chr5	60443001	60453000	73	0.0385653	0.0239408
chr5	60444001	60454000	76	0.0389856	0.0259796
chr5	60445001	60455000	67	0.0419286	0.0278345
chr5	60446001	60456000	61	0.0381707	0.0279136
chr5	60447001	60457000	55	0.0400942	0.032014
chr5	60448001	60458000	50	0.0411908	0.0323871
chr5	60449001	60459000	38	0.0435751	0.0377921
chr5	60450001	60460000	32	0.0105687	0.00886131
chr5	60451001	60461000	29	0.0123178	0.0107363
chr5	60452001	60462000	26	0.00578335	0.00274391
chr5	60453001	60463000	32	0.00790149	0.000628238
chr5	60454001	60464000	32	0.0429275	0.0199361
chr5	60455001	60465000	32	0.0429275	0.0199361
chr5	60456001	60466000	32	0.0429275	0.0199361
chr5	60457001	60467000	32	0.0429275	0.0199361
chr5	60458001	60468000	32	0.0429275	0.0199361
chr5	60459001	60469000	32	0.0429275	0.0199361
chr5	60460001	60470000	45	0.0378562	0.0195862
chr5	60461001	60471000	53	0.0277835	0.011804
chr5	60462001	60472000	55	0.0254302	0.0117238
chr5	60463001	60473000	45	0.0283108	0.0141764
chr5	60464001	60474000	43	-0.00450414	-0.00925967
chr5	60465001	60475000	43	-0.00450414	-0.00925967
chr5	60466001	60476000	51	0.0574873	0.0296743
chr5	60467001	60477000	52	0.0743414	0.0415212
chr5	60468001	60478000	55	0.0910383	0.0522185
chr5	60469001	60479000	58	0.0898681	0.0511447
chr5	60470001	60480000	51	0.121758	0.0704613
chr5	60471001	60481000	42	0.166425	0.102167
chr5	60472001	60482000	38	0.193473	0.122846
chr5	60473001	60483000	29	0.249428	0.16303
chr5	60474001	60484000	25	0.29517	0.216367
chr5	60475001	60485000	29	0.310883	0.240118
chr5	60476001	60486000	26	0.242508	0.193647
chr5	60477001	60487000	26	0.217963	0.166175
chr5	60478001	60488000	23	0.206981	0.156854
chr5	60479001	60489000	20	0.222468	0.175664
chr5	60480001	60490000	14	0.235324	0.188765
chr5	60481001	60491000	13	0.20888	0.167006
chr5	60482001	60492000	13	0.187852	0.146384
chr5	60483001	60493000	13	0.187852	0.146384
chr5	60484001	60494000	17	0.11624	0.0870918
chr5	60485001	60495000	21	0.00587181	0.000754258
chr5	60486001	60496000	17	0.00734216	0.00150216
chr5	60487001	60497000	23	0.0160663	0.0127612
chr5	60488001	60498000	34	0.0149538	0.0138232
chr5	60489001	60499000	35	0.0198279	0.020298
chr5	60490001	60500000	35	0.0198279	0.020298
chr5	60491001	60501000	35	0.0198279	0.020298
chr5	60492001	60502000	33	0.0227048	0.0228484
chr5	60493001	60503000	33	0.0227048	0.0228484
chr5	60494001	60504000	28	0.0232521	0.0249475
chr5	60495001	60505000	20	0.0254574	0.0304494
chr5	60496001	60506000	19	0.0275193	0.0324388
chr5	60497001	60507000	12	0.0259281	0.0347436
chr5	60498001	60508000	1	0.240441	0.240441
chr5	60507001	60517000	36	0.00414276	0.00548626
chr5	60508001	60518000	36	0.00414276	0.00548626
chr5	60509001	60519000	36	0.00414276	0.00548626
chr5	60510001	60520000	36	0.00414276	0.00548626
chr5	60511001	60521000	36	0.00414276	0.00548626
chr5	60512001	60522000	36	0.00414276	0.00548626
chr5	60513001	60523000	36	0.00414276	0.00548626
chr5	60514001	60524000	36	0.00414276	0.00548626
chr5	60515001	60525000	36	0.00414276	0.00548626
chr5	60516001	60526000	40	0.00621956	0.00677339
chr5	60517001	60527000	8	0.00999152	0.0101135
chr5	60518001	60528000	18	0.0168983	0.0158158
chr5	60519001	60529000	19	0.0152634	0.0145011
chr5	60520001	60530000	23	0.01805	0.0245861
chr5	60521001	60531000	28	0.0137373	0.0190805
chr5	60522001	60532000	28	0.0137373	0.0190805
chr5	60523001	60533000	34	0.0205208	0.0239804
chr5	60524001	60534000	38	0.015992	0.0197364
chr5	60525001	60535000	39	0.0158366	0.0193026
chr5	60526001	60536000	38	0.0188896	0.0220995
chr5	60527001	60537000	36	0.0265604	0.0294118
chr5	60528001	60538000	34	0.051116	0.0510126
chr5	60529001	60539000	38	0.0940537	0.0760196
chr5	60530001	60540000	37	0.109576	0.0842704
chr5	60531001	60541000	35	0.117949	0.0899334
chr5	60532001	60542000	36	0.117379	0.0871054
chr5	60533001	60543000	31	0.125411	0.0953379
chr5	60534001	60544000	27	0.14843	0.111882
chr5	60535001	60545000	29	0.144899	0.109937
chr5	60536001	60546000	26	0.153017	0.116453
chr5	60537001	60547000	26	0.148843	0.105358
chr5	60538001	60548000	21	0.126768	0.0818088
chr5	60539001	60549000	18	0.0602763	0.0362365
chr5	60540001	60550000	17	0.031881	0.0139933
chr5	60541001	60551000	17	0.0382021	0.0166315
chr5	60542001	60552000	16	0.0387402	0.018413
chr5	60543001	60553000	17	0.0361685	0.0190855
chr5	60544001	60554000	23	0.077923	0.0486401
chr5	60545001	60555000	33	0.0715042	0.0473679
chr5	60546001	60556000	41	0.0691761	0.0505001
chr5	60547001	60557000	44	0.0716936	0.0573197
chr5	60548001	60558000	46	0.0775817	0.0668869
chr5	60549001	60559000	49	0.0725796	0.0675064
chr5	60550001	60560000	51	0.0700473	0.0679994
chr5	60551001	60561000	51	0.0696962	0.0703374
chr5	60552001	60562000	53	0.069088	0.069923
chr5	60553001	60563000	59	0.0729343	0.0718034
chr5	60554001	60564000	60	0.0613127	0.0666456
chr5	60555001	60565000	58	0.0602345	0.0681923
chr5	60556001	60566000	50	0.0602931	0.0689558
chr5	60557001	60567000	45	0.0597043	0.0679593
chr5	60558001	60568000	40	0.0583155	0.0661345
chr5	60559001	60569000	35	0.0630469	0.0667124
chr5	60560001	60570000	31	0.0677948	0.0667719
chr5	60561001	60571000	28	0.0728883	0.0681218
chr5	60562001	60572000	26	0.0744457	0.0687962
chr5	60563001	60573000	18	0.066075	0.062645
chr5	60564001	60574000	11	0.0525902	0.0519096
chr5	60566001	60576000	2	0.125717	0.121241
chr5	60567001	60577000	9	0.055108	0.0538089
chr5	60568001	60578000	13	0.0627978	0.0817827
chr5	60569001	60579000	17	0.0630055	0.0867922
chr5	60570001	60580000	19	0.0593807	0.0825252
chr5	60571001	60581000	20	0.05824	0.080723
chr5	60572001	60582000	23	0.0492028	0.0717813
chr5	60573001	60583000	29	0.0511523	0.0685953
chr5	60574001	60584000	43	0.0411618	0.0519949
chr5	60575001	60585000	50	0.0360293	0.0463354
chr5	60576001	60586000	54	0.0390579	0.0488585
chr5	60577001	60587000	52	0.0446778	0.0541315
chr5	60578001	60588000	51	0.0469322	0.050319
chr5	60579001	60589000	52	0.0440728	0.0450628
chr5	60580001	60590000	53	0.0578558	0.0583703
chr5	60581001	60591000	59	0.055613	0.0561922
chr5	60582001	60592000	61	0.0598456	0.0621556
chr5	60583001	60593000	64	0.0610673	0.0715909
chr5	60584001	60594000	58	0.0757953	0.0886864
chr5	60585001	60595000	58	0.0918191	0.10192
chr5	60586001	60596000	56	0.104929	0.11311
chr5	60587001	60597000	63	0.17249	0.145298
chr5	60588001	60598000	62	0.178454	0.147979
chr5	60589001	60599000	57	0.190503	0.157638
chr5	60590001	60600000	54	0.183708	0.150787
chr5	60591001	60601000	47	0.216035	0.167539
chr5	60592001	60602000	42	0.229143	0.175278
chr5	60593001	60603000	34	0.260081	0.194751
chr5	60594001	60604000	28	0.286392	0.230982
chr5	60595001	60605000	22	0.308145	0.253546
chr5	60596001	60606000	19	0.315487	0.239484
chr5	60597001	60607000	8	0.267603	0.203617
chr5	60598001	60608000	11	0.241939	0.175748
chr5	60599001	60609000	12	0.230268	0.169248
chr5	60600001	60610000	14	0.212917	0.160207
chr5	60601001	60611000	18	0.237624	0.168853
chr5	60602001	60612000	20	0.224234	0.157603
chr5	60603001	60613000	19	0.21713	0.145451
chr5	60604001	60614000	18	0.189897	0.119705
chr5	60605001	60615000	17	0.197573	0.129156
chr5	60606001	60616000	20	0.205917	0.141315
chr5	60607001	60617000	20	0.19395	0.126232
chr5	60608001	60618000	17	0.174792	0.108419
chr5	60609001	60619000	17	0.177199	0.10197
chr5	60610001	60620000	15	0.187637	0.101438
chr5	60611001	60621000	14	0.121529	0.0806983
chr5	60612001	60622000	21	0.0710428	0.0679952
chr5	60613001	60623000	21	0.0710428	0.0679952
chr5	60614001	60624000	22	0.0940924	0.0808565
chr5	60615001	60625000	22	0.0940924	0.0808565
chr5	60616001	60626000	26	0.0786999	0.0666834
chr5	60617001	60627000	27	0.0822133	0.0714811
chr5	60618001	60628000	26	0.0957271	0.0880531
chr5	60619001	60629000	34	0.0875883	0.0808221
chr5	60620001	60630000	39	0.0965345	0.0825157
chr5	60621001	60631000	38	0.0904138	0.0761134
chr5	60622001	60632000	32	0.112475	0.079453
chr5	60623001	60633000	34	0.124311	0.0847985
chr5	60624001	60634000	34	0.107548	0.0723707
chr5	60625001	60635000	42	0.147191	0.102261
chr5	60626001	60636000	42	0.163456	0.115672
chr5	60627001	60637000	46	0.177054	0.117052
chr5	60628001	60638000	45	0.173356	0.112244
chr5	60629001	60639000	38	0.206167	0.131882
chr5	60630001	60640000	33	0.216902	0.137617
chr5	60631001	60641000	32	0.222598	0.142782
chr5	60632001	60642000	29	0.235211	0.155449
chr5	60633001	60643000	27	0.230491	0.154347
chr5	60634001	60644000	25	0.242122	0.167734
chr5	60635001	60645000	19	0.198893	0.12355
chr5	60636001	60646000	12	0.192457	0.110847
chr5	60637001	60647000	7	0.109516	0.0976276
chr5	60638001	60648000	7	0.109516	0.0976276
chr5	60639001	60649000	8	0.108061	0.0765823
chr5	60640001	60650000	10	0.0955506	0.0615738
chr5	60641001	60651000	12	0.0966864	0.0706561
chr5	60642001	60652000	13	0.126306	0.0908671
chr5	60643001	60653000	13	0.126306	0.0908671
chr5	60644001	60654000	14	0.121379	0.0876344
chr5	60645001	60655000	13	0.15719	0.119619
chr5	60646001	60656000	17	0.159407	0.116341
chr5	60647001	60657000	28	0.161982	0.109378
chr5	60648001	60658000	35	0.144437	0.0971739
chr5	60649001	60659000	37	0.158338	0.10561
chr5	60650001	60660000	44	0.178398	0.111883
chr5	60651001	60661000	43	0.188373	0.116954
chr5	60652001	60662000	45	0.186592	0.114517
chr5	60653001	60663000	48	0.197252	0.1178
chr5	60654001	60664000	52	0.187656	0.116087
chr5	60655001	60665000	54	0.194644	0.120975
chr5	60656001	60666000	51	0.205949	0.130079
chr5	60657001	60667000	42	0.212485	0.138781
chr5	60658001	60668000	38	0.229756	0.159291
chr5	60659001	60669000	37	0.233804	0.165724
chr5	60660001	60670000	36	0.236111	0.192352
chr5	60661001	60671000	36	0.23303	0.181761
chr5	60662001	60672000	35	0.227634	0.174733
chr5	60663001	60673000	34	0.209968	0.16523
chr5	60664001	60674000	29	0.23005	0.178969
chr5	60665001	60675000	30	0.214465	0.168552
chr5	60666001	60676000	32	0.201155	0.159322
chr5	60667001	60677000	31	0.22829	0.170475
chr5	60668001	60678000	29	0.223229	0.161677
chr5	60669001	60679000	26	0.19669	0.145274
chr5	60670001	60680000	18	0.178944	0.109216
chr5	60671001	60681000	19	0.182198	0.118559
chr5	60672001	60682000	21	0.156359	0.111199
chr5	60673001	60683000	20	0.162849	0.11742
chr5	60674001	60684000	25	0.166151	0.115275
chr5	60675001	60685000	23	0.180364	0.111402
chr5	60676001	60686000	31	0.21332	0.128956
chr5	60677001	60687000	43	0.250243	0.157007
chr5	60678001	60688000	50	0.236519	0.154772
chr5	60679001	60689000	57	0.234629	0.156086
chr5	60680001	60690000	59	0.231595	0.154619
chr5	60681001	60691000	56	0.235173	0.156647
chr5	60682001	60692000	52	0.253389	0.166534
chr5	60683001	60693000	51	0.255216	0.169475
chr5	60684001	60694000	46	0.263155	0.176299
chr5	60685001	60695000	44	0.260598	0.17614
chr5	60686001	60696000	32	0.255532	0.176822
chr5	60687001	60697000	22	0.156217	0.122261
chr5	60688001	60698000	15	0.147841	0.117033
chr5	60689001	60699000	8	0.0842389	0.0700598
chr5	60690001	60700000	6	0.0755754	0.0558153
chr5	60691001	60701000	7	0.123336	0.0942159
chr5	60692001	60702000	8	0.115319	0.0905882
chr5	60693001	60703000	8	0.115319	0.0905882
chr5	60694001	60704000	9	0.103691	0.0767665
chr5	60695001	60705000	16	0.107767	0.0736032
chr5	60696001	60706000	21	0.123076	0.0887769
chr5	60697001	60707000	24	0.212234	0.115317
chr5	60698001	60708000	39	0.220136	0.133777
chr5	60699001	60709000	38	0.223696	0.137995
chr5	60700001	60710000	41	0.228665	0.145035
chr5	60701001	60711000	40	0.226532	0.140545
chr5	60702001	60712000	44	0.223954	0.131767
chr5	60703001	60713000	46	0.235312	0.138311
chr5	60704001	60714000	48	0.222309	0.129819
chr5	60705001	60715000	47	0.225386	0.131233
chr5	60706001	60716000	46	0.217073	0.116997
chr5	60707001	60717000	43	0.181374	0.109364
chr5	60708001	60718000	28	0.1527	0.0829937
chr5	60709001	60719000	29	0.14905	0.0828254
chr5	60710001	60720000	30	0.176552	0.0899737
chr5	60711001	60721000	37	0.252415	0.132353
chr5	60712001	60722000	33	0.262656	0.148843
chr5	60713001	60723000	31	0.248142	0.140235
chr5	60714001	60724000	28	0.275616	0.161146
chr5	60715001	60725000	22	0.30533	0.18585
chr5	60716001	60726000	18	0.355358	0.232675
chr5	60717001	60727000	14	0.384747	0.258742
chr5	60718001	60728000	13	0.399815	0.271677
chr5	60719001	60729000	17	0.364887	0.224505
chr5	60720001	60730000	24	0.290689	0.184384
chr5	60721001	60731000	21	0.262821	0.171905
chr5	60722001	60732000	21	0.253928	0.163438
chr5	60723001	60733000	23	0.244307	0.160417
chr5	60724001	60734000	25	0.237883	0.151897
chr5	60725001	60735000	27	0.25003	0.16133
chr5	60726001	60736000	29	0.274639	0.179481
chr5	60727001	60737000	31	0.293852	0.187733
chr5	60728001	60738000	32	0.28941	0.184698
chr5	60729001	60739000	31	0.305408	0.203521
chr5	60730001	60740000	25	0.336209	0.22943
chr5	60731001	60741000	26	0.279294	0.186009
chr5	60732001	60742000	27	0.292287	0.196885
chr5	60733001	60743000	26	0.3002	0.194101
chr5	60734001	60744000	24	0.307195	0.205782
chr5	60735001	60745000	24	0.298394	0.203838
chr5	60736001	60746000	25	0.299543	0.200548
chr5	60737001	60747000	23	0.275196	0.191257
chr5	60738001	60748000	28	0.213113	0.158375
chr5	60739001	60749000	25	0.208833	0.160547
chr5	60740001	60750000	20	0.192756	0.148927
chr5	60741001	60751000	15	0.211214	0.166361
chr5	60742001	60752000	13	0.186682	0.14905
chr5	60743001	60753000	12	0.188843	0.162461
chr5	60744001	60754000	12	0.188843	0.162461
chr5	60745001	60755000	10	0.182876	0.143772
chr5	60746001	60756000	7	0.081797	0.0667278
chr5	60747001	60757000	8	0.0790319	0.0542228
chr5	60748001	60758000	3	0.26565	0.117019
chr5	60749001	60759000	2	0.00617589	0.00508045
chr5	60750001	60760000	2	0.00617589	0.00508045
chr5	60751001	60761000	2	0.00617589	0.00508045
chr5	60752001	60762000	2	0.00617589	0.00508045
chr5	60753001	60763000	5	0.179737	0.074981
chr5	60754001	60764000	5	0.179737	0.074981
chr5	60755001	60765000	14	0.402924	0.274457
chr5	60756001	60766000	23	0.590746	0.396393
chr5	60757001	60767000	26	0.599126	0.411128
chr5	60758001	60768000	29	0.583168	0.398714
chr5	60759001	60769000	30	0.578582	0.398373
chr5	60760001	60770000	31	0.575389	0.38514
chr5	60761001	60771000	37	0.599481	0.402972
chr5	60762001	60772000	41	0.584737	0.393144
chr5	60763001	60773000	44	0.574001	0.405724
chr5	60764001	60774000	50	0.559642	0.402076
chr5	60765001	60775000	46	0.578433	0.412337
chr5	60766001	60776000	44	0.499225	0.352579
chr5	60767001	60777000	40	0.484858	0.349363
chr5	60768001	60778000	36	0.497371	0.362713
chr5	60769001	60779000	35	0.49989	0.361977
chr5	60770001	60780000	40	0.496883	0.368511
chr5	60771001	60781000	39	0.432106	0.309516
chr5	60772001	60782000	38	0.417641	0.293949
chr5	60773001	60783000	35	0.41135	0.283276
chr5	60774001	60784000	34	0.318997	0.223588
chr5	60775001	60785000	29	0.271196	0.181752
chr5	60776001	60786000	26	0.236228	0.154086
chr5	60777001	60787000	30	0.237909	0.156074
chr5	60778001	60788000	30	0.237909	0.156074
chr5	60779001	60789000	32	0.233597	0.157019
chr5	60780001	60790000	28	0.154648	0.108381
chr5	60781001	60791000	29	0.125866	0.0919008
chr5	60782001	60792000	35	0.233118	0.156234
chr5	60783001	60793000	34	0.24653	0.160914
chr5	60784001	60794000	30	0.290973	0.189645
chr5	60785001	60795000	32	0.285998	0.188767
chr5	60786001	60796000	29	0.346394	0.215374
chr5	60787001	60797000	30	0.408903	0.249113
chr5	60788001	60798000	34	0.44449	0.277273
chr5	60789001	60799000	42	0.524631	0.36596
chr5	60790001	60800000	45	0.535668	0.375571
chr5	60791001	60801000	45	0.574891	0.439084
chr5	60792001	60802000	45	0.578822	0.43039
chr5	60793001	60803000	48	0.577898	0.426276
chr5	60794001	60804000	56	0.586103	0.432152
chr5	60795001	60805000	62	0.587096	0.435372
chr5	60796001	60806000	67	0.572568	0.423769
chr5	60797001	60807000	66	0.56208	0.406034
chr5	60798001	60808000	72	0.547266	0.393688
chr5	60799001	60809000	72	0.500429	0.33428
chr5	60800001	60810000	72	0.504779	0.344076
chr5	60801001	60811000	69	0.496982	0.335225
chr5	60802001	60812000	64	0.485421	0.331232
chr5	60803001	60813000	63	0.472252	0.314326
chr5	60804001	60814000	55	0.444718	0.288588
chr5	60805001	60815000	47	0.422318	0.270822
chr5	60806001	60816000	44	0.414755	0.258383
chr5	60807001	60817000	42	0.428707	0.274277
chr5	60808001	60818000	34	0.41427	0.262609
chr5	60809001	60819000	28	0.473323	0.322071
chr5	60810001	60820000	30	0.472914	0.344963
chr5	60811001	60821000	33	0.468557	0.337321
chr5	60812001	60822000	33	0.485688	0.361291
chr5	60813001	60823000	32	0.495429	0.387427
chr5	60814001	60824000	37	0.510818	0.426888
chr5	60815001	60825000	48	0.494414	0.395148
chr5	60816001	60826000	51	0.483388	0.381073
chr5	60817001	60827000	59	0.467391	0.349649
chr5	60818001	60828000	64	0.477524	0.365201
chr5	60819001	60829000	64	0.460399	0.337701
chr5	60820001	60830000	58	0.440896	0.30907
chr5	60821001	60831000	55	0.428542	0.299054
chr5	60822001	60832000	53	0.417616	0.283701
chr5	60823001	60833000	55	0.402711	0.271075
chr5	60824001	60834000	56	0.346789	0.227441
chr5	60825001	60835000	47	0.309246	0.205363
chr5	60826001	60836000	45	0.292681	0.201151
chr5	60827001	60837000	40	0.275676	0.208179
chr5	60828001	60838000	37	0.151576	0.142332
chr5	60829001	60839000	35	0.156946	0.151018
chr5	60830001	60840000	36	0.170123	0.160791
chr5	60831001	60841000	35	0.169293	0.160114
chr5	60832001	60842000	34	0.174037	0.167239
chr5	60833001	60843000	33	0.177647	0.171523
chr5	60834001	60844000	33	0.175056	0.159062
chr5	60835001	60845000	34	0.173654	0.151359
chr5	60836001	60846000	32	0.169485	0.142625
chr5	60837001	60847000	29	0.148657	0.127696
chr5	60838001	60848000	26	0.147516	0.124375
chr5	60839001	60849000	27	0.133042	0.106796
chr5	60840001	60850000	29	0.105858	0.0862369
chr5	60841001	60851000	32	0.0946836	0.0822915
chr5	60842001	60852000	31	0.0864575	0.0769032
chr5	60843001	60853000	32	0.0558852	0.0605938
chr5	60844001	60854000	26	0.0426854	0.0464361
chr5	60845001	60855000	27	0.0465009	0.0513379
chr5	60846001	60856000	30	0.0401475	0.0417836
chr5	60847001	60857000	30	0.0404661	0.039857
chr5	60848001	60858000	30	0.0410943	0.0439539
chr5	60849001	60859000	28	0.0445219	0.0530699
chr5	60850001	60860000	30	0.0548903	0.0607692
chr5	60851001	60861000	28	0.140311	0.0842503
chr5	60852001	60862000	30	0.133874	0.0822458
chr5	60853001	60863000	31	0.138827	0.078278
chr5	60854001	60864000	33	0.138714	0.080017
chr5	60855001	60865000	32	0.141586	0.0873946
chr5	60856001	60866000	31	0.155759	0.101337
chr5	60857001	60867000	29	0.164211	0.107937
chr5	60858001	60868000	28	0.162769	0.102991
chr5	60859001	60869000	30	0.154039	0.100678
chr5	60860001	60870000	28	0.163848	0.115476
chr5	60861001	60871000	33	0.114467	0.100901
chr5	60862001	60872000	50	0.118717	0.10598
chr5	60863001	60873000	50	0.135864	0.128104
chr5	60864001	60874000	49	0.150331	0.140472
chr5	60865001	60875000	50	0.164713	0.152273
chr5	60866001	60876000	69	0.167037	0.13464
chr5	60867001	60877000	74	0.166251	0.133582
chr5	60868001	60878000	89	0.173585	0.141347
chr5	60869001	60879000	89	0.174596	0.140111
chr5	60870001	60880000	91	0.172756	0.137544
chr5	60871001	60881000	88	0.174781	0.140155
chr5	60872001	60882000	75	0.190476	0.144575
chr5	60873001	60883000	73	0.179511	0.136581
chr5	60874001	60884000	72	0.167607	0.129053
chr5	60875001	60885000	72	0.155551	0.121384
chr5	60876001	60886000	56	0.145843	0.132816
chr5	60877001	60887000	56	0.141331	0.132594
chr5	60878001	60888000	46	0.190457	0.162151
chr5	60879001	60889000	46	0.193362	0.168947
chr5	60880001	60890000	47	0.193881	0.175913
chr5	60881001	60891000	48	0.216668	0.18983
chr5	60882001	60892000	47	0.233242	0.212857
chr5	60883001	60893000	47	0.254134	0.230042
chr5	60884001	60894000	58	0.26546	0.241675
chr5	60885001	60895000	62	0.278793	0.256809
chr5	60886001	60896000	57	0.301999	0.280003
chr5	60887001	60897000	61	0.32922	0.306475
chr5	60888001	60898000	59	0.291255	0.272212
chr5	60889001	60899000	59	0.287146	0.262268
chr5	60890001	60900000	54	0.297344	0.264274
chr5	60891001	60901000	48	0.294576	0.262041
chr5	60892001	60902000	48	0.283424	0.245363
chr5	60893001	60903000	51	0.25693	0.223132
chr5	60894001	60904000	47	0.211003	0.179125
chr5	60895001	60905000	46	0.173112	0.144889
chr5	60896001	60906000	47	0.15849	0.131593
chr5	60897001	60907000	42	0.0983255	0.0957318
chr5	60898001	60908000	43	0.101522	0.10081
chr5	60899001	60909000	46	0.109873	0.111303
chr5	60900001	60910000	52	0.125414	0.125681
chr5	60901001	60911000	54	0.13913	0.135886
chr5	60902001	60912000	53	0.162304	0.155919
chr5	60903001	60913000	47	0.168159	0.159866
chr5	60904001	60914000	44	0.186619	0.172357
chr5	60905001	60915000	39	0.202339	0.183702
chr5	60906001	60916000	38	0.211011	0.188702
chr5	60907001	60917000	37	0.200912	0.164704
chr5	60908001	60918000	40	0.20154	0.158108
chr5	60909001	60919000	40	0.198738	0.154584
chr5	60910001	60920000	35	0.188858	0.140338
chr5	60911001	60921000	36	0.147924	0.111866
chr5	60912001	60922000	38	0.0808274	0.0681848
chr5	60913001	60923000	43	0.066555	0.0586485
chr5	60914001	60924000	43	0.0588959	0.0509419
chr5	60915001	60925000	54	0.0428028	0.0390565
chr5	60916001	60926000	59	0.0308792	0.0294309
chr5	60917001	60927000	59	0.0292747	0.0273154
chr5	60918001	60928000	52	0.0166306	0.0187143
chr5	60919001	60929000	46	0.0020364	0.0087569
chr5	60920001	60930000	43	0.000969031	0.00695893
chr5	60921001	60931000	40	0.00371113	0.00953635
chr5	60922001	60932000	34	-0.000957771	0.00625789
chr5	60923001	60933000	46	0.00967854	0.011927
chr5	60924001	60934000	45	0.00615389	0.00843953
chr5	60925001	60935000	37	0.0118288	0.0123414
chr5	60926001	60936000	34	0.0174875	0.0145723
chr5	60927001	60937000	37	0.021246	0.0194512
chr5	60928001	60938000	41	0.0164821	0.0185256
chr5	60929001	60939000	44	0.0144016	0.0168657
chr5	60930001	60940000	50	0.020087	0.0212494
chr5	60931001	60941000	52	0.0183223	0.0198997
chr5	60932001	60942000	57	0.0170318	0.0171082
chr5	60933001	60943000	39	0.00854042	0.0111765
chr5	60934001	60944000	35	0.0155019	0.0160011
chr5	60935001	60945000	30	0.00846151	0.0111647
chr5	60936001	60946000	26	0.0130139	0.0165928
chr5	60937001	60947000	20	0.00763014	0.0127738
chr5	60938001	60948000	18	0.00666104	0.00691799
chr5	60939001	60949000	20	0.0251696	0.0210027
chr5	60940001	60950000	21	-0.0126518	-0.00601599
chr5	60941001	60951000	19	-0.0100667	-0.00519228
chr5	60942001	60952000	14	-0.00832012	-0.00278838
chr5	60943001	60953000	19	0.0444632	0.0504925
chr5	60944001	60954000	23	0.0312954	0.0416475
chr5	60945001	60955000	24	0.0405062	0.0508959
chr5	60946001	60956000	32	0.0478653	0.0641809
chr5	60947001	60957000	36	0.0717731	0.0800164
chr5	60948001	60958000	36	0.10646	0.103626
chr5	60949001	60959000	36	0.140977	0.13996
chr5	60950001	60960000	33	0.203379	0.186072
chr5	60951001	60961000	36	0.223601	0.196771
chr5	60952001	60962000	43	0.263248	0.220927
chr5	60953001	60963000	47	0.251481	0.204729
chr5	60954001	60964000	49	0.268488	0.21621
chr5	60955001	60965000	55	0.268136	0.217923
chr5	60956001	60966000	54	0.283002	0.23243
chr5	60957001	60967000	51	0.280091	0.230489
chr5	60958001	60968000	51	0.273489	0.214858
chr5	60959001	60969000	49	0.258747	0.189341
chr5	60960001	60970000	48	0.239605	0.179395
chr5	60961001	60971000	48	0.212986	0.158214
chr5	60962001	60972000	46	0.198386	0.144098
chr5	60963001	60973000	37	0.204989	0.148857
chr5	60964001	60974000	34	0.189467	0.137838
chr5	60965001	60975000	28	0.164146	0.109369
chr5	60966001	60976000	23	0.135212	0.0729489
chr5	60967001	60977000	22	0.142947	0.074877
chr5	60968001	60978000	21	0.141157	0.0783856
chr5	60969001	60979000	19	0.150692	0.093211
chr5	60970001	60980000	17	0.167639	0.0960967
chr5	60971001	60981000	16	0.203627	0.121189
chr5	60972001	60982000	12	0.0659202	0.0433066
chr5	60973001	60983000	12	0.0659202	0.0433066
chr5	60974001	60984000	10	0.0664894	0.0402389
chr5	60975001	60985000	12	0.15417	0.0721115
chr5	60976001	60986000	12	0.171434	0.0872956
chr5	60977001	60987000	16	0.14187	0.0929457
chr5	60978001	60988000	16	0.167933	0.117243
chr5	60979001	60989000	16	0.163672	0.120821
chr5	60980001	60990000	15	0.17019	0.124097
chr5	60981001	60991000	16	0.166751	0.1342
chr5	60982001	60992000	19	0.152694	0.118466
chr5	60983001	60993000	20	0.147794	0.117167
chr5	60984001	60994000	22	0.144769	0.124669
chr5	60985001	60995000	19	0.111309	0.118357
chr5	60986001	60996000	18	0.104935	0.113223
chr5	60987001	60997000	17	0.101918	0.105927
chr5	60988001	60998000	17	0.0773015	0.0855867
chr5	60989001	60999000	16	0.076225	0.0854224
chr5	60990001	61000000	20	0.13296	0.11869
chr5	60991001	61001000	18	0.121699	0.101297
chr5	60992001	61002000	17	0.174557	0.141104
chr5	60993001	61003000	20	0.207613	0.162496
chr5	60994001	61004000	19	0.245402	0.183369
chr5	60995001	61005000	22	0.248324	0.176922
chr5	60996001	61006000	24	0.264596	0.195148
chr5	60997001	61007000	25	0.313463	0.242984
chr5	60998001	61008000	26	0.315775	0.237876
chr5	60999001	61009000	26	0.315775	0.237876
chr5	61000001	61010000	25	0.326715	0.258063
chr5	61001001	61011000	26	0.348068	0.283397
chr5	61002001	61012000	26	0.33762	0.252046
chr5	61003001	61013000	23	0.329662	0.243761
chr5	61004001	61014000	25	0.313081	0.211675
chr5	61005001	61015000	25	0.345361	0.2306
chr5	61006001	61016000	25	0.396967	0.256496
chr5	61007001	61017000	26	0.512494	0.328995
chr5	61008001	61018000	26	0.536257	0.355021
chr5	61009001	61019000	27	0.548221	0.369106
chr5	61010001	61020000	27	0.549549	0.320238
chr5	61011001	61021000	28	0.544891	0.284749
chr5	61012001	61022000	29	0.561556	0.336278
chr5	61013001	61023000	29	0.574309	0.355191
chr5	61014001	61024000	30	0.606321	0.430907
chr5	61015001	61025000	37	0.580365	0.464603
chr5	61016001	61026000	43	0.560611	0.473629
chr5	61017001	61027000	46	0.490374	0.40351
chr5	61018001	61028000	44	0.485381	0.403891
chr5	61019001	61029000	44	0.474799	0.38691
chr5	61020001	61030000	41	0.483806	0.416332
chr5	61021001	61031000	39	0.492189	0.445341
chr5	61022001	61032000	36	0.482997	0.434836
chr5	61023001	61033000	42	0.463528	0.38496
chr5	61024001	61034000	41	0.447309	0.344026
chr5	61025001	61035000	36	0.408711	0.270306
chr5	61026001	61036000	30	0.35711	0.194238
chr5	61027001	61037000	26	0.3651	0.173878
chr5	61028001	61038000	28	0.356019	0.167975
chr5	61029001	61039000	33	0.29572	0.157432
chr5	61030001	61040000	39	0.261635	0.134598
chr5	61031001	61041000	41	0.275888	0.138851
chr5	61032001	61042000	42	0.285042	0.146965
chr5	61033001	61043000	39	0.273309	0.149599
chr5	61034001	61044000	37	0.222469	0.144852
chr5	61035001	61045000	34	0.216148	0.138407
chr5	61036001	61046000	36	0.184995	0.137554
chr5	61037001	61047000	34	0.185887	0.137904
chr5	61038001	61048000	41	0.197955	0.160068
chr5	61039001	61049000	43	0.236666	0.174805
chr5	61040001	61050000	37	0.276644	0.201692
chr5	61041001	61051000	40	0.221061	0.195701
chr5	61042001	61052000	41	0.216051	0.192693
chr5	61043001	61053000	37	0.218631	0.194024
chr5	61044001	61054000	35	0.218575	0.192555
chr5	61045001	61055000	36	0.210727	0.193325
chr5	61046001	61056000	39	0.342349	0.225671
chr5	61047001	61057000	39	0.41952	0.255261
chr5	61048001	61058000	40	0.43803	0.265371
chr5	61049001	61059000	42	0.376433	0.23881
chr5	61050001	61060000	43	0.369867	0.232411
chr5	61051001	61061000	42	0.341278	0.20993
chr5	61052001	61062000	39	0.347776	0.212955
chr5	61053001	61063000	40	0.335578	0.20653
chr5	61054001	61064000	45	0.301205	0.188469
chr5	61055001	61065000	46	0.280229	0.180038
chr5	61056001	61066000	42	0.206976	0.128461
chr5	61057001	61067000	43	0.155794	0.104832
chr5	61058001	61068000	34	0.0735837	0.0536347
chr5	61059001	61069000	25	0.0562522	0.0373381
chr5	61060001	61070000	27	0.0587383	0.0423663
chr5	61061001	61071000	25	0.0632501	0.0485185
chr5	61062001	61072000	26	0.0645898	0.0502158
chr5	61063001	61073000	25	0.0694781	0.0539865
chr5	61064001	61074000	20	0.075598	0.0564886
chr5	61065001	61075000	16	0.0871288	0.0620058
chr5	61066001	61076000	14	0.113079	0.0953604
chr5	61067001	61077000	14	0.0581976	0.0537986
chr5	61068001	61078000	16	0.0706357	0.0686549
chr5	61069001	61079000	24	0.105365	0.0978224
chr5	61070001	61080000	31	0.125319	0.118266
chr5	61071001	61081000	32	0.125345	0.122207
chr5	61072001	61082000	39	0.110887	0.104637
chr5	61073001	61083000	46	0.106044	0.0962747
chr5	61074001	61084000	50	0.103187	0.0934957
chr5	61075001	61085000	56	0.0975825	0.086814
chr5	61076001	61086000	61	0.0909167	0.0802395
chr5	61077001	61087000	62	0.097806	0.0872568
chr5	61078001	61088000	63	0.118863	0.100736
chr5	61079001	61089000	58	0.117177	0.0970988
chr5	61080001	61090000	53	0.145536	0.111354
chr5	61081001	61091000	50	0.156839	0.117982
chr5	61082001	61092000	45	0.1765	0.133316
chr5	61083001	61093000	39	0.202864	0.158169
chr5	61084001	61094000	38	0.221279	0.16801
chr5	61085001	61095000	34	0.244254	0.180724
chr5	61086001	61096000	38	0.301191	0.20792
chr5	61087001	61097000	39	0.303576	0.196721
chr5	61088001	61098000	40	0.295996	0.185608
chr5	61089001	61099000	44	0.337686	0.222204
chr5	61090001	61100000	43	0.341048	0.211739
chr5	61091001	61101000	42	0.336417	0.206005
chr5	61092001	61102000	41	0.346912	0.209288
chr5	61093001	61103000	45	0.341882	0.197145
chr5	61094001	61104000	47	0.348823	0.197634
chr5	61095001	61105000	48	0.357919	0.205245
chr5	61096001	61106000	43	0.340008	0.195843
chr5	61097001	61107000	42	0.335777	0.188543
chr5	61098001	61108000	39	0.326695	0.174022
chr5	61099001	61109000	33	0.265199	0.117004
chr5	61100001	61110000	33	0.20507	0.07945
chr5	61101001	61111000	38	0.23267	0.08539
chr5	61102001	61112000	39	0.261874	0.0996372
chr5	61103001	61113000	37	0.26829	0.0988391
chr5	61104001	61114000	37	0.235948	0.0797713
chr5	61105001	61115000	38	0.195314	0.059535
chr5	61106001	61116000	50	0.201389	0.0488843
chr5	61107001	61117000	59	0.245081	0.0770296
chr5	61108001	61118000	66	0.239918	0.0874186
chr5	61109001	61119000	69	0.243839	0.100915
chr5	61110001	61120000	68	0.246238	0.111404
chr5	61111001	61121000	65	0.23069	0.110588
chr5	61112001	61122000	64	0.205472	0.097758
chr5	61113001	61123000	62	0.193792	0.0962102
chr5	61114001	61124000	57	0.199693	0.101602
chr5	61115001	61125000	53	0.21017	0.112651
chr5	61116001	61126000	35	0.220627	0.148302
chr5	61117001	61127000	25	0.155256	0.135239
chr5	61118001	61128000	20	0.130916	0.120403
chr5	61119001	61129000	15	0.0975303	0.0862661
chr5	61120001	61130000	17	0.0882419	0.0752386
chr5	61121001	61131000	22	0.117957	0.0914826
chr5	61122001	61132000	26	0.112636	0.0799892
chr5	61123001	61133000	26	0.100519	0.0690146
chr5	61124001	61134000	29	0.0955853	0.063375
chr5	61125001	61135000	30	0.110283	0.0769809
chr5	61126001	61136000	36	0.122435	0.0822177
chr5	61127001	61137000	34	0.129905	0.0815063
chr5	61128001	61138000	31	0.15145	0.0946493
chr5	61129001	61139000	33	0.151171	0.092743
chr5	61130001	61140000	31	0.160327	0.0950917
chr5	61131001	61141000	26	0.154593	0.0852522
chr5	61132001	61142000	26	0.198767	0.10885
chr5	61133001	61143000	27	0.205186	0.115012
chr5	61134001	61144000	31	0.196506	0.0913777
chr5	61135001	61145000	31	0.196784	0.0915329
chr5	61136001	61146000	27	0.181255	0.0823332
chr5	61137001	61147000	27	0.176834	0.0827612
chr5	61138001	61148000	27	0.147914	0.068152
chr5	61139001	61149000	25	0.147976	0.0685484
chr5	61140001	61150000	24	0.128165	0.063237
chr5	61141001	61151000	23	0.104745	0.0535985
chr5	61142001	61152000	21	0.0429867	0.0221846
chr5	61143001	61153000	24	0.0311054	0.0275315
chr5	61144001	61154000	20	0.027239	0.0408208
chr5	61145001	61155000	20	-0.000137652	0.0178287
chr5	61146001	61156000	24	0.0167469	0.0276456
chr5	61147001	61157000	25	0.0218807	0.0343315
chr5	61148001	61158000	26	0.0225871	0.0341237
chr5	61149001	61159000	26	0.0225871	0.0341237
chr5	61150001	61160000	26	0.0210018	0.0275289
chr5	61151001	61161000	25	0.0246703	0.0305079
chr5	61152001	61162000	22	0.0343353	0.0400033
chr5	61153001	61163000	20	0.0167413	0.0161478
chr5	61154001	61164000	25	0.0330288	0.031356
chr5	61155001	61165000	30	0.0688795	0.0657505
chr5	61156001	61166000	29	0.0663423	0.0646916
chr5	61157001	61167000	27	0.0657309	0.0643725
chr5	61158001	61168000	27	0.0722005	0.0678536
chr5	61159001	61169000	32	0.064138	0.0640237
chr5	61160001	61170000	32	0.0696289	0.0719123
chr5	61161001	61171000	37	0.0629107	0.0663868
chr5	61162001	61172000	41	0.0684855	0.0711883
chr5	61163001	61173000	42	0.0819089	0.0809673
chr5	61164001	61174000	39	0.0801721	0.0788618
chr5	61165001	61175000	40	0.0521173	0.0571578
chr5	61166001	61176000	37	0.0532678	0.0592545
chr5	61167001	61177000	52	0.0920943	0.0771317
chr5	61168001	61178000	55	0.0889946	0.0765754
chr5	61169001	61179000	60	0.0889131	0.0764197
chr5	61170001	61180000	62	0.113209	0.0826639
chr5	61171001	61181000	64	0.118796	0.0878614
chr5	61172001	61182000	70	0.115898	0.0885699
chr5	61173001	61183000	68	0.114848	0.0890676
chr5	61174001	61184000	63	0.123806	0.095145
chr5	61175001	61185000	74	0.0892864	0.0815876
chr5	61176001	61186000	78	0.0877735	0.082586
chr5	61177001	61187000	69	0.0681614	0.0732151
chr5	61178001	61188000	68	0.0699062	0.0753309
chr5	61179001	61189000	58	0.073148	0.0781423
chr5	61180001	61190000	55	0.0463765	0.0683555
chr5	61181001	61191000	53	0.0374116	0.0617969
chr5	61182001	61192000	42	0.0268043	0.0524768
chr5	61183001	61193000	41	0.024648	0.0492475
chr5	61184001	61194000	44	0.0339237	0.0518414
chr5	61185001	61195000	26	0.0695188	0.0700703
chr5	61186001	61196000	21	0.071692	0.0628061
chr5	61187001	61197000	15	0.0752997	0.0593574
chr5	61188001	61198000	13	0.075635	0.047285
chr5	61189001	61199000	16	0.0828663	0.0564867
chr5	61190001	61200000	16	0.108893	0.0734734
chr5	61191001	61201000	17	0.0840233	0.0676123
chr5	61192001	61202000	24	0.0681299	0.0608721
chr5	61193001	61203000	27	0.0929094	0.0821173
chr5	61194001	61204000	36	0.122447	0.0991006
chr5	61195001	61205000	43	0.13549	0.112998
chr5	61196001	61206000	53	0.112901	0.0960367
chr5	61197001	61207000	61	0.124277	0.105744
chr5	61198001	61208000	64	0.121786	0.106002
chr5	61199001	61209000	66	0.115536	0.099215
chr5	61200001	61210000	79	0.0934998	0.0794053
chr5	61201001	61211000	79	0.102128	0.086961
chr5	61202001	61212000	78	0.0997985	0.0815759
chr5	61203001	61213000	79	0.0912882	0.0749918
chr5	61204001	61214000	67	0.0728293	0.0643586
chr5	61205001	61215000	61	0.0542038	0.0505326
chr5	61206001	61216000	51	0.0625241	0.0543142
chr5	61207001	61217000	45	0.046992	0.0389755
chr5	61208001	61218000	43	0.0432134	0.0305189
chr5	61209001	61219000	40	0.0451623	0.0315621
chr5	61210001	61220000	28	0.0708629	0.0491261
chr5	61211001	61221000	25	0.0523252	0.0313324
chr5	61212001	61222000	22	0.0803362	0.0487252
chr5	61213001	61223000	21	0.080352	0.0379157
chr5	61214001	61224000	26	0.0721314	0.0359795
chr5	61215001	61225000	25	0.0728777	0.0349476
chr5	61216001	61226000	27	0.0729505	0.0400926
chr5	61217001	61227000	31	0.0478757	0.0308061
chr5	61218001	61228000	31	0.0439948	0.0315247
chr5	61219001	61229000	32	0.0419652	0.0320317
chr5	61220001	61230000	35	0.0321139	0.026087
chr5	61221001	61231000	37	0.0292826	0.0259273
chr5	61222001	61232000	43	0.0168145	0.017077
chr5	61223001	61233000	39	0.0140591	0.0159845
chr5	61224001	61234000	34	0.0140133	0.01424
chr5	61225001	61235000	34	0.0140133	0.01424
chr5	61226001	61236000	31	0.00923357	0.00977519
chr5	61227001	61237000	26	0.00670301	0.00694657
chr5	61228001	61238000	36	0.00085751	0.00122987
chr5	61229001	61239000	42	0.00257121	0.00217812
chr5	61230001	61240000	37	0.00332949	0.00285555
chr5	61231001	61241000	32	-0.0014326	-0.00274639
chr5	61232001	61242000	26	0.00513005	0.00340438
chr5	61233001	61243000	29	0.00444333	0.00246976
chr5	61234001	61244000	32	0.00443852	0.00257926
chr5	61235001	61245000	36	0.00187306	-8.51126e-05
chr5	61236001	61246000	42	0.00109023	-0.000891038
chr5	61237001	61247000	47	-0.000947555	-0.0018434
chr5	61238001	61248000	37	0.00371965	0.00257238
chr5	61239001	61249000	29	-0.00216956	-0.00167378
chr5	61240001	61250000	32	-0.00130059	-0.00180811
chr5	61241001	61251000	33	-0.00165556	-0.00360773
chr5	61242001	61252000	32	0.00138543	-0.000846682
chr5	61243001	61253000	34	0.00512739	0.00105988
chr5	61244001	61254000	32	0.0111942	0.00590406
chr5	61245001	61255000	29	0.0159177	0.00735637
chr5	61246001	61256000	25	0.0316659	0.0180783
chr5	61247001	61257000	23	0.0404814	0.021511
chr5	61248001	61258000	28	0.0699302	0.0406363
chr5	61249001	61259000	29	0.0722733	0.0423969
chr5	61250001	61260000	38	0.0733723	0.0427686
chr5	61251001	61261000	44	0.0601056	0.0339797
chr5	61252001	61262000	51	0.0654502	0.0361904
chr5	61253001	61263000	51	0.0636852	0.0368279
chr5	61254001	61264000	52	0.0660632	0.0396217
chr5	61255001	61265000	58	0.0761577	0.0553852
chr5	61256001	61266000	64	0.0882333	0.0662326
chr5	61257001	61267000	66	0.096035	0.0740546
chr5	61258001	61268000	60	0.102395	0.079849
chr5	61259001	61269000	63	0.110229	0.0868586
chr5	61260001	61270000	53	0.121011	0.0987446
chr5	61261001	61271000	48	0.14276	0.123367
chr5	61262001	61272000	40	0.151666	0.137319
chr5	61263001	61273000	40	0.159314	0.142578
chr5	61264001	61274000	43	0.151909	0.140725
chr5	61265001	61275000	55	0.0754823	0.0750812
chr5	61266001	61276000	48	0.0561685	0.0597136
chr5	61267001	61277000	43	0.0481976	0.0565136
chr5	61268001	61278000	52	0.0444707	0.0553339
chr5	61269001	61279000	57	0.0342316	0.0495921
chr5	61270001	61280000	61	0.0309066	0.0449655
chr5	61271001	61281000	84	0.0529499	0.0622675
chr5	61272001	61282000	86	0.0500665	0.0595194
chr5	61273001	61283000	81	0.0492146	0.059624
chr5	61274001	61284000	76	0.0456384	0.0544157
chr5	61275001	61285000	57	0.0819411	0.0871311
chr5	61276001	61286000	56	0.084525	0.0892656
chr5	61277001	61287000	55	0.082055	0.0854247
chr5	61278001	61288000	44	0.0792835	0.0834445
chr5	61279001	61289000	34	0.0880401	0.0880822
chr5	61280001	61290000	28	0.106433	0.104675
chr5	61281001	61291000	3	-0.0321564	-0.0178516
chr5	61286001	61296000	2	0.110441	0.145063
chr5	61287001	61297000	9	0.391889	0.316418
chr5	61288001	61298000	9	0.391889	0.316418
chr5	61289001	61299000	9	0.391889	0.316418
chr5	61290001	61300000	9	0.391889	0.316418
chr5	61291001	61301000	14	0.41487	0.361911
chr5	61292001	61302000	30	0.610933	0.510014
chr5	61293001	61303000	30	0.610933	0.510014
chr5	61294001	61304000	30	0.610933	0.510014
chr5	61295001	61305000	30	0.610933	0.510014
chr5	61296001	61306000	28	0.636517	0.536082
chr5	61297001	61307000	21	0.691403	0.592984
chr5	61298001	61308000	21	0.691403	0.592984
chr5	61299001	61309000	21	0.691403	0.592984
chr5	61300001	61310000	21	0.691403	0.592984
chr5	61301001	61311000	16	0.754114	0.639605
chr5	61306001	61316000	5	0.326831	0.324692
chr5	61307001	61317000	8	0.325067	0.302846
chr5	61308001	61318000	16	0.34677	0.30953
chr5	61309001	61319000	23	0.379519	0.346101
chr5	61310001	61320000	27	0.378611	0.350819
chr5	61311001	61321000	35	0.361758	0.32833
chr5	61312001	61322000	39	0.364951	0.324813
chr5	61313001	61323000	48	0.347069	0.295687
chr5	61314001	61324000	53	0.334505	0.290765
chr5	61315001	61325000	56	0.322505	0.285316
chr5	61316001	61326000	55	0.312434	0.271931
chr5	61317001	61327000	60	0.288898	0.252823
chr5	61318001	61328000	54	0.270387	0.233087
chr5	61319001	61329000	54	0.229678	0.201501
chr5	61320001	61330000	51	0.220732	0.189338
chr5	61321001	61331000	47	0.206313	0.178969
chr5	61322001	61332000	48	0.185725	0.162818
chr5	61323001	61333000	42	0.162543	0.156003
chr5	61324001	61334000	40	0.165834	0.156158
chr5	61325001	61335000	50	0.130342	0.126017
chr5	61326001	61336000	71	0.0813586	0.0870628
chr5	61327001	61337000	69	0.0845048	0.0890735
chr5	61328001	61338000	78	0.0800652	0.0803032
chr5	61329001	61339000	73	0.0658852	0.0674011
chr5	61330001	61340000	75	0.0673989	0.0668046
chr5	61331001	61341000	72	0.058608	0.0594618
chr5	61332001	61342000	73	0.0508587	0.0510912
chr5	61333001	61343000	70	0.0501097	0.0495369
chr5	61334001	61344000	68	0.0465722	0.0447095
chr5	61335001	61345000	56	0.0514877	0.0482005
chr5	61336001	61346000	32	0.105674	0.0802476
chr5	61337001	61347000	28	0.0993237	0.0643789
chr5	61338001	61348000	22	0.191464	0.147538
chr5	61339001	61349000	26	0.227534	0.170433
chr5	61340001	61350000	26	0.247035	0.191729
chr5	61341001	61351000	30	0.259266	0.211848
chr5	61342001	61352000	29	0.261021	0.224043
chr5	61343001	61353000	29	0.261021	0.224043
chr5	61344001	61354000	34	0.230062	0.193667
chr5	61345001	61355000	37	0.211109	0.171824
chr5	61346001	61356000	41	0.190243	0.148689
chr5	61347001	61357000	42	0.177544	0.143583
chr5	61348001	61358000	41	0.133256	0.110023
chr5	61349001	61359000	43	0.0935136	0.078705
chr5	61350001	61360000	47	0.0698189	0.0557979
chr5	61351001	61361000	48	0.0330213	0.0304333
chr5	61352001	61362000	46	0.027773	0.0276486
chr5	61353001	61363000	52	0.0226082	0.0240087
chr5	61354001	61364000	52	0.0149412	0.0167281
chr5	61355001	61365000	52	0.0118449	0.0134146
chr5	61356001	61366000	53	0.00789813	0.0104379
chr5	61357001	61367000	56	0.00571817	0.00814437
chr5	61358001	61368000	61	0.0072085	0.00905411
chr5	61359001	61369000	55	0.00941558	0.0104699
chr5	61360001	61370000	61	0.00533494	0.00397122
chr5	61361001	61371000	61	0.00472096	0.000257097
chr5	61362001	61372000	60	0.00702194	0.00132959
chr5	61363001	61373000	59	0.0106668	0.00249492
chr5	61364001	61374000	58	0.00792892	-0.0007845
chr5	61365001	61375000	56	0.0101721	0.000897869
chr5	61366001	61376000	53	0.011265	0.00298996
chr5	61367001	61377000	52	0.00971205	0.00191561
chr5	61368001	61378000	48	0.0074475	-0.00179956
chr5	61369001	61379000	53	0.00590135	-0.00194093
chr5	61370001	61380000	44	0.0138029	0.0118485
chr5	61371001	61381000	41	0.0238108	0.0245525
chr5	61372001	61382000	44	0.0177579	0.0224359
chr5	61373001	61383000	44	0.0298523	0.0356405
chr5	61374001	61384000	47	0.0279595	0.0342747
chr5	61375001	61385000	53	0.0374943	0.0453499
chr5	61376001	61386000	55	0.0437007	0.0511561
chr5	61377001	61387000	61	0.0391361	0.0446667
chr5	61378001	61388000	62	0.0618871	0.0579377
chr5	61379001	61389000	58	0.121251	0.0908231
chr5	61380001	61390000	56	0.134805	0.0986848
chr5	61381001	61391000	63	0.121348	0.0888151
chr5	61382001	61392000	62	0.13995	0.100301
chr5	61383001	61393000	68	0.12629	0.0894944
chr5	61384001	61394000	63	0.152527	0.107642
chr5	61385001	61395000	59	0.154851	0.105635
chr5	61386001	61396000	63	0.151344	0.101163
chr5	61387001	61397000	56	0.170037	0.11351
chr5	61388001	61398000	54	0.158833	0.110396
chr5	61389001	61399000	55	0.113409	0.0845495
chr5	61390001	61400000	59	0.110822	0.0799325
chr5	61391001	61401000	53	0.118601	0.0790658
chr5	61392001	61402000	51	0.116768	0.0753996
chr5	61393001	61403000	44	0.137991	0.0898599
chr5	61394001	61404000	44	0.139356	0.088196
chr5	61395001	61405000	40	0.150993	0.091501
chr5	61396001	61406000	35	0.245243	0.133573
chr5	61397001	61407000	36	0.329897	0.184802
chr5	61398001	61408000	32	0.348106	0.196316
chr5	61399001	61409000	29	0.373106	0.202797
chr5	61400001	61410000	24	0.413904	0.211887
chr5	61401001	61411000	32	0.333828	0.1903
chr5	61402001	61412000	34	0.322873	0.189066
chr5	61403001	61413000	33	0.306315	0.17945
chr5	61404001	61414000	33	0.282066	0.162886
chr5	61405001	61415000	36	0.268513	0.156203
chr5	61406001	61416000	34	0.20505	0.12425
chr5	61407001	61417000	33	0.0826345	0.0792352
chr5	61408001	61418000	39	0.11403	0.10576
chr5	61409001	61419000	42	0.112184	0.109575
chr5	61410001	61420000	51	0.121965	0.124472
chr5	61411001	61421000	48	0.156637	0.144636
chr5	61412001	61422000	55	0.263035	0.182999
chr5	61413001	61423000	66	0.242934	0.160963
chr5	61414001	61424000	75	0.217418	0.147116
chr5	61415001	61425000	85	0.185826	0.131207
chr5	61416001	61426000	102	0.166238	0.124467
chr5	61417001	61427000	100	0.171886	0.128295
chr5	61418001	61428000	99	0.171746	0.128337
chr5	61419001	61429000	99	0.173639	0.127427
chr5	61420001	61430000	91	0.174573	0.1239
chr5	61421001	61431000	87	0.163276	0.112099
chr5	61422001	61432000	78	0.103989	0.0832631
chr5	61423001	61433000	72	0.105335	0.0915376
chr5	61424001	61434000	66	0.109506	0.0933098
chr5	61425001	61435000	55	0.129219	0.107658
chr5	61426001	61436000	45	0.131092	0.104614
chr5	61427001	61437000	47	0.126368	0.104992
chr5	61428001	61438000	51	0.112181	0.0843186
chr5	61429001	61439000	51	0.108207	0.0823734
chr5	61430001	61440000	50	0.102112	0.0768384
chr5	61431001	61441000	48	0.109433	0.0849885
chr5	61432001	61442000	52	0.107097	0.0837365
chr5	61433001	61443000	46	0.093766	0.0765781
chr5	61434001	61444000	42	0.0900136	0.0795356
chr5	61435001	61445000	45	0.0759367	0.0679129
chr5	61436001	61446000	38	0.071757	0.0635016
chr5	61437001	61447000	37	0.0524159	0.0487277
chr5	61438001	61448000	32	0.0342279	0.04389
chr5	61439001	61449000	30	0.0225786	0.0345825
chr5	61440001	61450000	33	0.0290892	0.0349041
chr5	61441001	61451000	31	0.0171454	0.0232756
chr5	61442001	61452000	26	-0.0060953	0.00118049
chr5	61443001	61453000	24	-0.0023645	0.00472757
chr5	61444001	61454000	23	0.00888559	0.0154747
chr5	61445001	61455000	21	0.0249088	0.0275235
chr5	61446001	61456000	19	0.037444	0.0352956
chr5	61447001	61457000	18	0.0562032	0.047469
chr5	61448001	61458000	14	0.0516388	0.035818
chr5	61449001	61459000	13	0.0741011	0.0429833
chr5	61450001	61460000	9	0.0598164	0.0455384
chr5	61451001	61461000	8	0.0948053	0.0586934
chr5	61452001	61462000	9	0.122765	0.0660177
chr5	61453001	61463000	16	0.186658	0.121247
chr5	61454001	61464000	15	0.189098	0.118826
chr5	61455001	61465000	12	0.196668	0.142921
chr5	61456001	61466000	12	0.196668	0.142921
chr5	61457001	61467000	23	0.164096	0.143942
chr5	61458001	61468000	27	0.170142	0.151898
chr5	61459001	61469000	35	0.162483	0.154177
chr5	61460001	61470000	59	0.148492	0.141853
chr5	61461001	61471000	69	0.146802	0.138873
chr5	61462001	61472000	70	0.145759	0.139687
chr5	61463001	61473000	68	0.137674	0.131751
chr5	61464001	61474000	68	0.137674	0.131751
chr5	61465001	61475000	71	0.141103	0.134992
chr5	61466001	61476000	73	0.144938	0.138374
chr5	61467001	61477000	62	0.145253	0.137425
chr5	61468001	61478000	60	0.143996	0.136212
chr5	61469001	61479000	53	0.154209	0.143416
chr5	61470001	61480000	30	0.181162	0.165523
chr5	61471001	61481000	22	0.218099	0.203285
chr5	61472001	61482000	21	0.221877	0.206348
chr5	61473001	61483000	18	0.234423	0.214391
chr5	61474001	61484000	22	0.204188	0.183428
chr5	61475001	61485000	21	0.196909	0.170479
chr5	61476001	61486000	19	0.188152	0.16122
chr5	61477001	61487000	24	0.193289	0.159851
chr5	61478001	61488000	22	0.190392	0.154249
chr5	61479001	61489000	20	0.16835	0.135174
chr5	61480001	61490000	21	0.155605	0.120607
chr5	61481001	61491000	21	0.146277	0.105532
chr5	61482001	61492000	20	0.146878	0.10398
chr5	61483001	61493000	18	0.155242	0.112617
chr5	61484001	61494000	14	0.193378	0.132195
chr5	61485001	61495000	14	0.195915	0.142505
chr5	61486001	61496000	16	0.217643	0.169051
chr5	61487001	61497000	9	0.242238	0.192204
chr5	61488001	61498000	10	0.236762	0.166864
chr5	61489001	61499000	10	0.236762	0.166864
chr5	61490001	61500000	9	0.238328	0.163261
chr5	61491001	61501000	8	0.186188	0.145939
chr5	61492001	61502000	11	0.177291	0.14888
chr5	61493001	61503000	11	0.177291	0.14888
chr5	61494001	61504000	11	0.177291	0.14888
chr5	61495001	61505000	10	0.177397	0.128611
chr5	61496001	61506000	16	0.124864	0.0578847
chr5	61497001	61507000	18	0.185194	0.0914218
chr5	61498001	61508000	21	0.233697	0.139177
chr5	61499001	61509000	28	0.2813	0.193529
chr5	61500001	61510000	37	0.294597	0.219912
chr5	61501001	61511000	41	0.307229	0.23772
chr5	61502001	61512000	38	0.310823	0.241371
chr5	61503001	61513000	39	0.309502	0.235239
chr5	61504001	61514000	44	0.307593	0.234353
chr5	61505001	61515000	48	0.306356	0.234449
chr5	61506001	61516000	43	0.314102	0.267549
chr5	61507001	61517000	49	0.318308	0.267472
chr5	61508001	61518000	48	0.307129	0.254635
chr5	61509001	61519000	42	0.291576	0.232988
chr5	61510001	61520000	38	0.280391	0.212835
chr5	61511001	61521000	38	0.248049	0.18336
chr5	61512001	61522000	45	0.235697	0.173348
chr5	61513001	61523000	47	0.23376	0.178825
chr5	61514001	61524000	44	0.231745	0.182338
chr5	61515001	61525000	43	0.232068	0.183967
chr5	61516001	61526000	43	0.251762	0.199587
chr5	61517001	61527000	39	0.214206	0.173112
chr5	61518001	61528000	41	0.223623	0.181489
chr5	61519001	61529000	45	0.223113	0.183439
chr5	61520001	61530000	46	0.270349	0.219953
chr5	61521001	61531000	49	0.350145	0.271538
chr5	61522001	61532000	48	0.35554	0.278993
chr5	61523001	61533000	50	0.349974	0.276234
chr5	61524001	61534000	56	0.336714	0.254999
chr5	61525001	61535000	57	0.330777	0.249785
chr5	61526001	61536000	60	0.308281	0.230501
chr5	61527001	61537000	61	0.310259	0.228686
chr5	61528001	61538000	60	0.315765	0.229303
chr5	61529001	61539000	61	0.322741	0.230949
chr5	61530001	61540000	62	0.30664	0.220789
chr5	61531001	61541000	55	0.214211	0.18333
chr5	61532001	61542000	53	0.262681	0.200599
chr5	61533001	61543000	52	0.274319	0.205205
chr5	61534001	61544000	45	0.29381	0.220398
chr5	61535001	61545000	43	0.344986	0.23871
chr5	61536001	61546000	40	0.366087	0.24793
chr5	61537001	61547000	44	0.467251	0.311128
chr5	61538001	61548000	40	0.48278	0.321482
chr5	61539001	61549000	42	0.498715	0.322719
chr5	61540001	61550000	38	0.498629	0.33156
chr5	61541001	61551000	39	0.494572	0.322962
chr5	61542001	61552000	38	0.502282	0.339875
chr5	61543001	61553000	36	0.526251	0.363432
chr5	61544001	61554000	45	0.48511	0.295942
chr5	61545001	61555000	48	0.493806	0.313163
chr5	61546001	61556000	52	0.529035	0.342844
chr5	61547001	61557000	45	0.498018	0.314052
chr5	61548001	61558000	54	0.544439	0.353391
chr5	61549001	61559000	48	0.546953	0.363363
chr5	61550001	61560000	48	0.586918	0.389048
chr5	61551001	61561000	49	0.583357	0.38521
chr5	61552001	61562000	46	0.577082	0.37601
chr5	61553001	61563000	46	0.583461	0.373193
chr5	61554001	61564000	36	0.623499	0.457287
chr5	61555001	61565000	32	0.650658	0.478833
chr5	61556001	61566000	27	0.672813	0.505555
chr5	61557001	61567000	29	0.698363	0.535917
chr5	61558001	61568000	23	0.71339	0.535026
chr5	61559001	61569000	25	0.752392	0.61326
chr5	61560001	61570000	24	0.750041	0.616779
chr5	61561001	61571000	23	0.770326	0.695105
chr5	61562001	61572000	27	0.762006	0.678242
chr5	61563001	61573000	26	0.766692	0.691759
chr5	61564001	61574000	26	0.766692	0.691759
chr5	61565001	61575000	26	0.76535	0.690568
chr5	61566001	61576000	25	0.760146	0.683647
chr5	61567001	61577000	22	0.764858	0.698926
chr5	61568001	61578000	23	0.782617	0.738005
chr5	61569001	61579000	22	0.77319	0.72837
chr5	61570001	61580000	20	0.777074	0.730007
chr5	61571001	61581000	20	0.782164	0.734763
chr5	61572001	61582000	22	0.798279	0.739911
chr5	61573001	61583000	22	0.798279	0.739911
chr5	61574001	61584000	24	0.799029	0.741376
chr5	61575001	61585000	24	0.795313	0.716769
chr5	61576001	61586000	24	0.789828	0.691069
chr5	61577001	61587000	29	0.747516	0.569896
chr5	61578001	61588000	26	0.729924	0.53814
chr5	61579001	61589000	24	0.718989	0.514172
chr5	61580001	61590000	23	0.715306	0.502736
chr5	61581001	61591000	26	0.650611	0.452504
chr5	61582001	61592000	20	0.593552	0.397069
chr5	61583001	61593000	20	0.577823	0.387788
chr5	61584001	61594000	19	0.532617	0.352939
chr5	61585001	61595000	21	0.549458	0.392425
chr5	61586001	61596000	21	0.577756	0.424464
chr5	61587001	61597000	15	0.618542	0.540589
chr5	61588001	61598000	19	0.579842	0.485142
chr5	61589001	61599000	19	0.55725	0.468279
chr5	61590001	61600000	20	0.594217	0.49206
chr5	61591001	61601000	16	0.612257	0.514597
chr5	61592001	61602000	16	0.657708	0.553301
chr5	61593001	61603000	16	0.690463	0.57532
chr5	61594001	61604000	16	0.692608	0.54417
chr5	61595001	61605000	13	0.671261	0.468315
chr5	61596001	61606000	13	0.691299	0.476828
chr5	61597001	61607000	15	0.661635	0.433924
chr5	61598001	61608000	10	0.713886	0.462279
chr5	61599001	61609000	13	0.815636	0.551053
chr5	61600001	61610000	15	0.785275	0.479002
chr5	61601001	61611000	14	0.831237	0.495784
chr5	61602001	61612000	14	0.831237	0.495784
chr5	61603001	61613000	13	0.815058	0.461314
chr5	61604001	61614000	14	0.80531	0.425984
chr5	61605001	61615000	13	0.815058	0.461314
chr5	61606001	61616000	14	0.74407	0.433364
chr5	61607001	61617000	12	0.784394	0.47975
chr5	61608001	61618000	12	0.784394	0.47975
chr5	61609001	61619000	8	0.666721	0.357049
chr5	61610001	61620000	6	0.671928	0.439291
chr5	61611001	61621000	6	0.671928	0.439291
chr5	61612001	61622000	8	0.669009	0.418378
chr5	61613001	61623000	8	0.669009	0.418378
chr5	61614001	61624000	7	0.679816	0.554104
chr5	61615001	61625000	10	0.736043	0.630112
chr5	61616001	61626000	12	0.77875	0.642008
chr5	61617001	61627000	12	0.77875	0.642008
chr5	61618001	61628000	12	0.77875	0.642008
chr5	61619001	61629000	12	0.77875	0.642008
chr5	61620001	61630000	11	0.781629	0.632682
chr5	61621001	61631000	11	0.781629	0.632682
chr5	61622001	61632000	10	0.73991	0.564167
chr5	61623001	61633000	13	0.69425	0.480052
chr5	61624001	61634000	12	0.706852	0.4813
chr5	61625001	61635000	12	0.579922	0.359528
chr5	61626001	61636000	11	0.613163	0.387144
chr5	61627001	61637000	14	0.680715	0.443439
chr5	61628001	61638000	19	0.70019	0.456178
chr5	61629001	61639000	26	0.664726	0.431859
chr5	61630001	61640000	29	0.688752	0.447466
chr5	61631001	61641000	29	0.688752	0.447466
chr5	61632001	61642000	28	0.716024	0.48511
chr5	61633001	61643000	28	0.76269	0.55941
chr5	61634001	61644000	28	0.76269	0.55941
chr5	61635001	61645000	25	0.781144	0.588094
chr5	61636001	61646000	22	0.773647	0.560965
chr5	61637001	61647000	19	0.764287	0.546929
chr5	61638001	61648000	20	0.787557	0.630021
chr5	61639001	61649000	15	0.85997	0.782053
chr5	61640001	61650000	12	0.861595	0.831885
chr5	61641001	61651000	13	0.868942	0.8405
chr5	61642001	61652000	12	0.861595	0.831885
chr5	61643001	61653000	10	0.809076	0.764467
chr5	61644001	61654000	11	0.773694	0.696902
chr5	61645001	61655000	11	0.773694	0.696902
chr5	61646001	61656000	11	0.773694	0.696902
chr5	61647001	61657000	11	0.773694	0.696902
chr5	61648001	61658000	9	0.55369	0.407648
chr5	61649001	61659000	12	0.410529	0.315606
chr5	61650001	61660000	16	0.371384	0.278637
chr5	61651001	61661000	15	0.287884	0.234287
chr5	61652001	61662000	17	0.28415	0.229591
chr5	61653001	61663000	19	0.267136	0.210309
chr5	61654001	61664000	22	0.318246	0.257592
chr5	61655001	61665000	24	0.319273	0.259198
chr5	61656001	61666000	26	0.324349	0.266338
chr5	61657001	61667000	32	0.306911	0.248789
chr5	61658001	61668000	29	0.334464	0.277058
chr5	61659001	61669000	28	0.318973	0.252107
chr5	61660001	61670000	29	0.365398	0.282509
chr5	61661001	61671000	31	0.370682	0.29058
chr5	61662001	61672000	30	0.374543	0.286198
chr5	61663001	61673000	28	0.374334	0.290225
chr5	61664001	61674000	28	0.392677	0.303226
chr5	61665001	61675000	30	0.383977	0.294969
chr5	61666001	61676000	33	0.391475	0.290017
chr5	61667001	61677000	28	0.444838	0.331373
chr5	61668001	61678000	33	0.376648	0.276529
chr5	61669001	61679000	33	0.39348	0.297193
chr5	61670001	61680000	34	0.35599	0.279623
chr5	61671001	61681000	33	0.354327	0.276705
chr5	61672001	61682000	37	0.412509	0.324683
chr5	61673001	61683000	40	0.399386	0.31647
chr5	61674001	61684000	43	0.352128	0.273096
chr5	61675001	61685000	42	0.351355	0.269226
chr5	61676001	61686000	40	0.3712	0.291963
chr5	61677001	61687000	41	0.359384	0.27612
chr5	61678001	61688000	37	0.3792	0.300396
chr5	61679001	61689000	37	0.357276	0.277621
chr5	61680001	61690000	34	0.349039	0.261057
chr5	61681001	61691000	35	0.330892	0.245097
chr5	61682001	61692000	33	0.260892	0.19861
chr5	61683001	61693000	33	0.271279	0.205441
chr5	61684001	61694000	28	0.290477	0.214316
chr5	61685001	61695000	26	0.286563	0.213152
chr5	61686001	61696000	28	0.196531	0.151429
chr5	61687001	61697000	28	0.171663	0.134768
chr5	61688001	61698000	27	0.160509	0.123428
chr5	61689001	61699000	26	0.136002	0.0948592
chr5	61690001	61700000	24	0.135352	0.0964654
chr5	61691001	61701000	22	0.141667	0.0987915
chr5	61692001	61702000	22	0.146778	0.0997093
chr5	61693001	61703000	20	0.221983	0.135519
chr5	61694001	61704000	27	0.255678	0.142637
chr5	61695001	61705000	26	0.261369	0.147432
chr5	61696001	61706000	22	0.298503	0.150242
chr5	61697001	61707000	23	0.316244	0.14578
chr5	61698001	61708000	23	0.330756	0.15216
chr5	61699001	61709000	21	0.356262	0.183625
chr5	61700001	61710000	25	0.306011	0.156569
chr5	61701001	61711000	31	0.228725	0.118259
chr5	61702001	61712000	30	0.20423	0.0990246
chr5	61703001	61713000	33	0.0992523	0.0454986
chr5	61704001	61714000	28	-0.00844053	-0.00455614
chr5	61705001	61715000	29	-0.00900154	-0.00615789
chr5	61706001	61716000	28	-0.00880092	-0.00518809
chr5	61707001	61717000	26	-0.00793284	-0.00403844
chr5	61708001	61718000	26	-0.00864131	-0.00722275
chr5	61709001	61719000	26	-0.0133078	-0.00740362
chr5	61710001	61720000	23	-0.0140381	-0.00766829
chr5	61711001	61721000	20	0.0322548	0.0352725
chr5	61712001	61722000	19	0.0319457	0.0354054
chr5	61713001	61723000	15	0.0498659	0.0525147
chr5	61714001	61724000	13	0.0714122	0.0716104
chr5	61715001	61725000	14	0.0865329	0.0918994
chr5	61716001	61726000	17	0.0825934	0.0863064
chr5	61717001	61727000	17	0.0909668	0.0921924
chr5	61718001	61728000	18	0.104415	0.100364
chr5	61719001	61729000	17	0.103217	0.0969239
chr5	61720001	61730000	18	0.127621	0.112148
chr5	61721001	61731000	20	0.146143	0.123058
chr5	61722001	61732000	21	0.150114	0.127674
chr5	61723001	61733000	27	0.154409	0.126307
chr5	61724001	61734000	36	0.139679	0.11838
chr5	61725001	61735000	40	0.142636	0.12245
chr5	61726001	61736000	41	0.147062	0.125861
chr5	61727001	61737000	42	0.1717	0.141464
chr5	61728001	61738000	42	0.17593	0.14425
chr5	61729001	61739000	44	0.187777	0.154111
chr5	61730001	61740000	44	0.19855	0.166082
chr5	61731001	61741000	44	0.200322	0.163391
chr5	61732001	61742000	51	0.219338	0.182344
chr5	61733001	61743000	47	0.231428	0.195786
chr5	61734001	61744000	37	0.273252	0.233601
chr5	61735001	61745000	32	0.284745	0.248597
chr5	61736001	61746000	28	0.300992	0.268292
chr5	61737001	61747000	27	0.284651	0.255333
chr5	61738001	61748000	26	0.29722	0.269977
chr5	61739001	61749000	29	0.256349	0.231869
chr5	61740001	61750000	30	0.222511	0.196799
chr5	61741001	61751000	25	0.2211	0.19785
chr5	61742001	61752000	20	0.177227	0.157341
chr5	61743001	61753000	19	0.200135	0.177545
chr5	61744001	61754000	21	0.200592	0.173598
chr5	61745001	61755000	22	0.207759	0.184459
chr5	61746001	61756000	22	0.207759	0.184459
chr5	61747001	61757000	25	0.200794	0.172734
chr5	61748001	61758000	27	0.197572	0.164215
chr5	61749001	61759000	25	0.227391	0.167816
chr5	61750001	61760000	24	0.263348	0.181601
chr5	61751001	61761000	28	0.240782	0.163173
chr5	61752001	61762000	24	0.254201	0.163391
chr5	61753001	61763000	24	0.19052	0.125369
chr5	61754001	61764000	24	0.256352	0.154899
chr5	61755001	61765000	22	0.247047	0.138737
chr5	61756001	61766000	25	0.279018	0.162329
chr5	61757001	61767000	27	0.315103	0.193648
chr5	61758001	61768000	24	0.309567	0.192635
chr5	61759001	61769000	25	0.356141	0.251522
chr5	61760001	61770000	29	0.404064	0.302887
chr5	61761001	61771000	28	0.417293	0.331943
chr5	61762001	61772000	29	0.408829	0.321376
chr5	61763001	61773000	29	0.42958	0.344427
chr5	61764001	61774000	31	0.387036	0.302559
chr5	61765001	61775000	36	0.369003	0.289905
chr5	61766001	61776000	34	0.358988	0.277276
chr5	61767001	61777000	35	0.298392	0.230594
chr5	61768001	61778000	39	0.278382	0.212539
chr5	61769001	61779000	38	0.237306	0.175501
chr5	61770001	61780000	35	0.160229	0.110026
chr5	61771001	61781000	41	0.130619	0.0869021
chr5	61772001	61782000	46	0.123668	0.08247
chr5	61773001	61783000	49	0.0940501	0.0654585
chr5	61774001	61784000	45	0.0755433	0.0568637
chr5	61775001	61785000	47	0.0434203	0.0319836
chr5	61776001	61786000	47	0.0422012	0.0311415
chr5	61777001	61787000	44	0.037101	0.0273689
chr5	61778001	61788000	41	0.0336125	0.0250735
chr5	61779001	61789000	41	0.02804	0.0214963
chr5	61780001	61790000	40	0.0297626	0.0237828
chr5	61781001	61791000	38	0.0337405	0.0316773
chr5	61782001	61792000	35	0.0390433	0.0356935
chr5	61783001	61793000	30	0.0451768	0.0404431
chr5	61784001	61794000	31	0.0506531	0.0483062
chr5	61785001	61795000	25	0.0590865	0.0584659
chr5	61786001	61796000	26	0.0665339	0.0616937
chr5	61787001	61797000	22	0.0737445	0.0690148
chr5	61788001	61798000	21	0.0752322	0.0702998
chr5	61789001	61799000	19	0.0880281	0.0864951
chr5	61790001	61800000	17	0.100097	0.0935685
chr5	61791001	61801000	12	0.103928	0.0944984
chr5	61792001	61802000	10	0.126668	0.10769
chr5	61793001	61803000	15	0.138587	0.121151
chr5	61794001	61804000	18	0.139877	0.12074
chr5	61795001	61805000	25	0.135693	0.132615
chr5	61796001	61806000	26	0.139395	0.141696
chr5	61797001	61807000	27	0.136563	0.137671
chr5	61798001	61808000	29	0.128775	0.129761
chr5	61799001	61809000	29	0.126001	0.124654
chr5	61800001	61810000	29	0.119544	0.123775
chr5	61801001	61811000	27	0.119901	0.124464
chr5	61802001	61812000	29	0.118308	0.1224
chr5	61803001	61813000	29	0.099793	0.0998045
chr5	61804001	61814000	26	0.0835997	0.0832786
chr5	61805001	61815000	18	0.0706394	0.0587462
chr5	61806001	61816000	16	0.042427	0.0390578
chr5	61807001	61817000	16	0.0403699	0.0361794
chr5	61808001	61818000	18	0.226472	0.109501
chr5	61809001	61819000	18	0.20911	0.100837
chr5	61810001	61820000	19	0.225917	0.0978021
chr5	61811001	61821000	21	0.2067	0.0880792
chr5	61812001	61822000	19	0.236589	0.0951576
chr5	61813001	61823000	15	0.25589	0.111843
chr5	61814001	61824000	13	0.274544	0.133343
chr5	61815001	61825000	13	0.274544	0.133343
chr5	61816001	61826000	12	0.299562	0.141467
chr5	61817001	61827000	12	0.30159	0.158371
chr5	61818001	61828000	9	0.120797	0.0724631
chr5	61819001	61829000	10	0.142375	0.0879873
chr5	61820001	61830000	9	0.143325	0.0930008
chr5	61821001	61831000	7	0.169545	0.120798
chr5	61822001	61832000	7	0.0850587	0.0645444
chr5	61823001	61833000	7	0.128898	0.0981256
chr5	61824001	61834000	7	0.128898	0.0981256
chr5	61825001	61835000	7	0.128898	0.0981256
chr5	61826001	61836000	7	0.128898	0.0981256
chr5	61827001	61837000	6	0.113984	0.0828442
chr5	61828001	61838000	7	0.0647606	0.0497185
chr5	61829001	61839000	7	0.0387082	0.0195488
chr5	61830001	61840000	9	0.152287	0.102968
chr5	61831001	61841000	10	0.147237	0.0981631
chr5	61832001	61842000	9	0.168476	0.109267
chr5	61833001	61843000	9	0.138858	0.0838623
chr5	61834001	61844000	12	0.187868	0.120097
chr5	61835001	61845000	14	0.260377	0.184108
chr5	61836001	61846000	16	0.309031	0.232117
chr5	61837001	61847000	16	0.309031	0.232117
chr5	61838001	61848000	15	0.355948	0.27735
chr5	61839001	61849000	14	0.372296	0.300024
chr5	61840001	61850000	14	0.341941	0.264968
chr5	61841001	61851000	14	0.341941	0.264968
chr5	61842001	61852000	14	0.341941	0.264968
chr5	61843001	61853000	17	0.306372	0.224335
chr5	61844001	61854000	17	0.278708	0.203187
chr5	61845001	61855000	16	0.215573	0.148297
chr5	61846001	61856000	15	0.127545	0.0860884
chr5	61847001	61857000	16	0.135597	0.0948879
chr5	61848001	61858000	16	0.0786029	0.0623272
chr5	61849001	61859000	16	0.0797653	0.0652778
chr5	61850001	61860000	13	0.0748919	0.0618374
chr5	61851001	61861000	13	0.0739085	0.0587448
chr5	61852001	61862000	20	0.0573948	0.0433265
chr5	61853001	61863000	17	0.0691361	0.0493085
chr5	61854001	61864000	14	0.0537025	0.0365252
chr5	61855001	61865000	14	0.052648	0.0348906
chr5	61856001	61866000	14	0.0474293	0.0288886
chr5	61857001	61867000	20	0.0290392	0.0224662
chr5	61858001	61868000	26	0.0500877	0.0417761
chr5	61859001	61869000	29	0.0488857	0.0415647
chr5	61860001	61870000	33	0.0508154	0.0437648
chr5	61861001	61871000	39	0.0525319	0.0468022
chr5	61862001	61872000	38	0.0583253	0.0545255
chr5	61863001	61873000	48	0.061715	0.057616
chr5	61864001	61874000	55	0.0649054	0.0568251
chr5	61865001	61875000	65	0.0580971	0.0493916
chr5	61866001	61876000	68	0.0686151	0.053497
chr5	61867001	61877000	68	0.0730277	0.0549374
chr5	61868001	61878000	66	0.0689209	0.0490382
chr5	61869001	61879000	66	0.0735212	0.0513318
chr5	61870001	61880000	73	0.0799662	0.0528003
chr5	61871001	61881000	71	0.0810062	0.0511105
chr5	61872001	61882000	72	0.0923184	0.0559874
chr5	61873001	61883000	66	0.101349	0.0567503
chr5	61874001	61884000	67	0.103242	0.0603376
chr5	61875001	61885000	61	0.126881	0.0726551
chr5	61876001	61886000	59	0.120696	0.0738554
chr5	61877001	61887000	60	0.138976	0.0900528
chr5	61878001	61888000	63	0.152248	0.101703
chr5	61879001	61889000	64	0.151727	0.10589
chr5	61880001	61890000	57	0.141177	0.105161
chr5	61881001	61891000	54	0.143328	0.11107
chr5	61882001	61892000	51	0.135338	0.108443
chr5	61883001	61893000	52	0.154709	0.123761
chr5	61884001	61894000	50	0.162465	0.13196
chr5	61885001	61895000	46	0.162259	0.131787
chr5	61886001	61896000	52	0.16444	0.130991
chr5	61887001	61897000	49	0.158387	0.122571
chr5	61888001	61898000	47	0.147149	0.111382
chr5	61889001	61899000	46	0.146311	0.10618
chr5	61890001	61900000	42	0.162295	0.118136
chr5	61891001	61901000	41	0.162836	0.117494
chr5	61892001	61902000	41	0.173196	0.131554
chr5	61893001	61903000	37	0.146683	0.112865
chr5	61894001	61904000	34	0.143798	0.107428
chr5	61895001	61905000	41	0.127642	0.0970418
chr5	61896001	61906000	37	0.118713	0.0931782
chr5	61897001	61907000	38	0.220589	0.149653
chr5	61898001	61908000	38	0.248657	0.183402
chr5	61899001	61909000	34	0.260743	0.194878
chr5	61900001	61910000	34	0.260743	0.194878
chr5	61901001	61911000	33	0.267225	0.199894
chr5	61902001	61912000	29	0.275958	0.197775
chr5	61903001	61913000	27	0.291982	0.207524
chr5	61904001	61914000	24	0.308384	0.221135
chr5	61905001	61915000	18	0.395338	0.281943
chr5	61906001	61916000	20	0.43399	0.327153
chr5	61907001	61917000	18	0.359072	0.276965
chr5	61908001	61918000	12	0.382471	0.2805
chr5	61909001	61919000	15	0.343294	0.250939
chr5	61910001	61920000	22	0.380951	0.284571
chr5	61911001	61921000	34	0.308638	0.228186
chr5	61912001	61922000	36	0.321772	0.239069
chr5	61913001	61923000	41	0.294119	0.223296
chr5	61914001	61924000	43	0.299194	0.226836
chr5	61915001	61925000	50	0.312538	0.24833
chr5	61916001	61926000	45	0.297648	0.235412
chr5	61917001	61927000	43	0.279896	0.22266
chr5	61918001	61928000	43	0.279896	0.22266
chr5	61919001	61929000	40	0.286724	0.229407
chr5	61920001	61930000	34	0.2393	0.196141
chr5	61921001	61931000	23	0.272142	0.233247
chr5	61922001	61932000	27	0.225211	0.175172
chr5	61923001	61933000	23	0.240937	0.181852
chr5	61924001	61934000	25	0.186664	0.146198
chr5	61925001	61935000	16	0.067937	0.0579883
chr5	61926001	61936000	18	0.045164	0.0376241
chr5	61927001	61937000	16	0.0291286	0.025314
chr5	61928001	61938000	19	0.0383213	0.0339375
chr5	61929001	61939000	19	0.0383213	0.0339375
chr5	61930001	61940000	20	0.0554264	0.0546505
chr5	61931001	61941000	23	0.0878031	0.0722166
chr5	61932001	61942000	18	0.0883251	0.0779506
chr5	61933001	61943000	19	0.0915943	0.0774
chr5	61934001	61944000	19	0.10535	0.0774326
chr5	61935001	61945000	25	0.0893874	0.0674553
chr5	61936001	61946000	26	0.100595	0.0790791
chr5	61937001	61947000	30	0.0907841	0.0738239
chr5	61938001	61948000	28	0.0906691	0.070604
chr5	61939001	61949000	29	0.0883668	0.0671582
chr5	61940001	61950000	31	0.0666303	0.0443239
chr5	61941001	61951000	31	0.0603801	0.0396685
chr5	61942001	61952000	37	0.0409367	0.0294215
chr5	61943001	61953000	41	0.0334835	0.023765
chr5	61944001	61954000	48	0.017324	0.0131421
chr5	61945001	61955000	45	0.0114691	0.00651505
chr5	61946001	61956000	49	0.00331431	-0.000868172
chr5	61947001	61957000	49	-0.0026674	-0.00659495
chr5	61948001	61958000	56	-0.00512124	-0.00785313
chr5	61949001	61959000	64	-0.00294883	-0.0047878
chr5	61950001	61960000	69	-0.00435397	-0.00466973
chr5	61951001	61961000	68	-0.01978	-0.0127908
chr5	61952001	61962000	66	-0.0179435	-0.0112552
chr5	61953001	61963000	61	-0.0191405	-0.0120591
chr5	61954001	61964000	56	-0.015452	-0.00850881
chr5	61955001	61965000	59	-0.0150619	-0.00918767
chr5	61956001	61966000	55	-0.0149447	-0.0106036
chr5	61957001	61967000	59	-0.00380722	0.00228467
chr5	61958001	61968000	56	-0.00428453	0.00181327
chr5	61959001	61969000	51	-0.00571374	0.00185863
chr5	61960001	61970000	45	-0.0025885	0.00551469
chr5	61961001	61971000	46	0.00970667	0.0156935
chr5	61962001	61972000	41	0.0129989	0.0190449
chr5	61963001	61973000	42	0.0161821	0.0210686
chr5	61964001	61974000	37	0.0236366	0.0268727
chr5	61965001	61975000	36	0.027759	0.028796
chr5	61966001	61976000	33	0.0350171	0.0339981
chr5	61967001	61977000	26	0.0320992	0.0262998
chr5	61968001	61978000	22	0.0493855	0.0398033
chr5	61969001	61979000	19	0.0520049	0.038813
chr5	61970001	61980000	16	0.061332	0.0460133
chr5	61971001	61981000	14	0.0446538	0.0281873
chr5	61972001	61982000	16	0.0501773	0.0322921
chr5	61973001	61983000	16	0.0470412	0.0277994
chr5	61974001	61984000	15	0.0423758	0.0232021
chr5	61975001	61985000	11	0.0682776	0.0458739
chr5	61976001	61986000	11	0.0689655	0.0452746
chr5	61977001	61987000	24	0.297385	0.202824
chr5	61978001	61988000	26	0.291211	0.185669
chr5	61979001	61989000	28	0.269277	0.174552
chr5	61980001	61990000	28	0.269277	0.174552
chr5	61981001	61991000	26	0.285836	0.180214
chr5	61982001	61992000	24	0.301011	0.190146
chr5	61983001	61993000	26	0.262532	0.176829
chr5	61984001	61994000	28	0.254556	0.175453
chr5	61985001	61995000	28	0.251763	0.176809
chr5	61986001	61996000	30	0.242496	0.165037
chr5	61987001	61997000	16	0.0434017	0.0264648
chr5	61988001	61998000	15	0.0445667	0.0264059
chr5	61989001	61999000	12	0.0523046	0.031416
chr5	61990001	62000000	13	0.0514832	0.028086
chr5	61991001	62001000	17	0.139759	0.0712892
chr5	61992001	62002000	19	0.20329	0.113768
chr5	61993001	62003000	15	0.266956	0.142221
chr5	61994001	62004000	14	0.284	0.129021
chr5	61995001	62005000	13	0.309352	0.135188
chr5	61996001	62006000	14	0.447766	0.270191
chr5	61997001	62007000	16	0.448026	0.292557
chr5	61998001	62008000	18	0.424794	0.288604
chr5	61999001	62009000	21	0.432964	0.2945
chr5	62000001	62010000	22	0.435497	0.32133
chr5	62001001	62011000	29	0.44362	0.37087
chr5	62002001	62012000	28	0.440655	0.365786
chr5	62003001	62013000	30	0.450096	0.377415
chr5	62004001	62014000	31	0.450448	0.393781
chr5	62005001	62015000	32	0.440378	0.380307
chr5	62006001	62016000	29	0.422016	0.347941
chr5	62007001	62017000	29	0.420484	0.339722
chr5	62008001	62018000	25	0.435107	0.374469
chr5	62009001	62019000	26	0.424709	0.371583
chr5	62010001	62020000	28	0.40583	0.343101
chr5	62011001	62021000	18	0.376832	0.281232
chr5	62012001	62022000	23	0.37962	0.292952
chr5	62013001	62023000	43	0.218719	0.149937
chr5	62014001	62024000	45	0.208364	0.14005
chr5	62015001	62025000	50	0.231601	0.155043
chr5	62016001	62026000	53	0.258442	0.182298
chr5	62017001	62027000	53	0.246529	0.16899
chr5	62018001	62028000	53	0.246529	0.16899
chr5	62019001	62029000	49	0.230601	0.156478
chr5	62020001	62030000	46	0.222673	0.148522
chr5	62021001	62031000	47	0.21777	0.143737
chr5	62022001	62032000	41	0.177579	0.113256
chr5	62023001	62033000	19	0.311767	0.202823
chr5	62024001	62034000	16	0.319394	0.192497
chr5	62025001	62035000	11	0.269512	0.150068
chr5	62026001	62036000	8	0.0193712	0.0139505
chr5	62027001	62037000	16	0.16685	0.0841627
chr5	62028001	62038000	37	0.0878304	0.0641487
chr5	62029001	62039000	39	0.0877422	0.0647193
chr5	62030001	62040000	44	0.0925859	0.0635375
chr5	62031001	62041000	47	0.0872314	0.0630598
chr5	62032001	62042000	49	0.0905784	0.0691286
chr5	62033001	62043000	50	0.0967225	0.0738726
chr5	62034001	62044000	61	0.0906292	0.0757469
chr5	62035001	62045000	64	0.0917445	0.0750448
chr5	62036001	62046000	66	0.108715	0.0890865
chr5	62037001	62047000	56	0.0893497	0.0837524
chr5	62038001	62048000	43	0.12381	0.0996308
chr5	62039001	62049000	53	0.102524	0.0863355
chr5	62040001	62050000	56	0.102991	0.0931612
chr5	62041001	62051000	58	0.109159	0.0913855
chr5	62042001	62052000	57	0.104348	0.0860375
chr5	62043001	62053000	57	0.104997	0.0863116
chr5	62044001	62054000	46	0.128537	0.0971364
chr5	62045001	62055000	52	0.135037	0.1066
chr5	62046001	62056000	69	0.091721	0.0745248
chr5	62047001	62057000	70	0.0921577	0.0757515
chr5	62048001	62058000	75	0.106091	0.0877247
chr5	62049001	62059000	65	0.123005	0.0996568
chr5	62050001	62060000	58	0.125197	0.101578
chr5	62051001	62061000	52	0.1264	0.109672
chr5	62052001	62062000	54	0.128685	0.112152
chr5	62053001	62063000	53	0.123633	0.108194
chr5	62054001	62064000	52	0.116114	0.102014
chr5	62055001	62065000	44	0.119482	0.106291
chr5	62056001	62066000	25	0.188218	0.146588
chr5	62057001	62067000	25	0.181057	0.139157
chr5	62058001	62068000	13	0.1651	0.119383
chr5	62059001	62069000	12	0.139322	0.0995651
chr5	62060001	62070000	12	0.154827	0.0978837
chr5	62061001	62071000	13	0.199381	0.121651
chr5	62062001	62072000	12	0.184142	0.0932494
chr5	62063001	62073000	15	0.18306	0.0924072
chr5	62064001	62074000	17	0.165277	0.0867219
chr5	62065001	62075000	20	0.177955	0.114555
chr5	62066001	62076000	19	0.18198	0.121197
chr5	62067001	62077000	18	0.193103	0.129339
chr5	62068001	62078000	17	0.200024	0.138672
chr5	62069001	62079000	18	0.193355	0.131263
chr5	62070001	62080000	16	0.189472	0.129565
chr5	62071001	62081000	16	0.208809	0.163856
chr5	62072001	62082000	17	0.273903	0.194214
chr5	62073001	62083000	14	0.290002	0.216751
chr5	62074001	62084000	12	0.32803	0.245529
chr5	62075001	62085000	10	0.326638	0.159086
chr5	62076001	62086000	11	0.306772	0.140901
chr5	62077001	62087000	14	0.397271	0.225049
chr5	62078001	62088000	17	0.354602	0.198443
chr5	62079001	62089000	15	0.382941	0.225658
chr5	62080001	62090000	16	0.375508	0.2307
chr5	62081001	62091000	14	0.363113	0.197218
chr5	62082001	62092000	13	0.344439	0.225725
chr5	62083001	62093000	13	0.344439	0.225725
chr5	62084001	62094000	14	0.325769	0.207006
chr5	62085001	62095000	11	0.347124	0.256734
chr5	62086001	62096000	11	0.354653	0.288305
chr5	62087001	62097000	8	0.242687	0.196323
chr5	62088001	62098000	5	0.294012	0.269546
chr5	62089001	62099000	6	0.269271	0.216975
chr5	62090001	62100000	5	0.258311	0.199104
chr5	62091001	62101000	5	0.258311	0.199104
chr5	62092001	62102000	3	0.157158	0.0747028
chr5	62093001	62103000	5	0.121845	0.061043
chr5	62094001	62104000	4	0.153817	0.08539
chr5	62095001	62105000	6	0.173789	0.107227
chr5	62096001	62106000	8	0.0579223	0.0333473
chr5	62097001	62107000	9	0.112392	0.0636791
chr5	62098001	62108000	10	0.170932	0.0971258
chr5	62099001	62109000	9	0.183698	0.113015
chr5	62100001	62110000	9	0.183698	0.113015
chr5	62101001	62111000	9	0.183698	0.113015
chr5	62102001	62112000	9	0.183698	0.113015
chr5	62103001	62113000	7	0.208585	0.133719
chr5	62104001	62114000	9	0.177104	0.104348
chr5	62105001	62115000	7	0.168215	0.0910472
chr5	62106001	62116000	4	0.257034	0.176895
chr5	62107001	62117000	3	0.233142	0.133749
chr5	62108001	62118000	2	0.0149272	0.00155042
chr5	62109001	62119000	2	0.0149272	0.00155042
chr5	62110001	62120000	3	0.413026	0.215702
chr5	62111001	62121000	3	0.413026	0.215702
chr5	62112001	62122000	5	0.322812	0.155361
chr5	62113001	62123000	7	0.3729	0.238238
chr5	62114001	62124000	5	0.439656	0.332913
chr5	62115001	62125000	5	0.439656	0.332913
chr5	62116001	62126000	6	0.416338	0.325815
chr5	62117001	62127000	8	0.379319	0.268205
chr5	62118001	62128000	8	0.379319	0.268205
chr5	62119001	62129000	22	0.14331	0.108691
chr5	62120001	62130000	22	0.109461	0.0933423
chr5	62121001	62131000	22	0.109461	0.0933423
chr5	62122001	62132000	21	0.108321	0.0908183
chr5	62123001	62133000	20	0.0593216	0.0613179
chr5	62124001	62134000	20	0.0593216	0.0613179
chr5	62125001	62135000	21	0.0583465	0.0592982
chr5	62126001	62136000	20	0.0445251	0.0477469
chr5	62127001	62137000	19	0.0675922	0.0591531
chr5	62128001	62138000	19	0.0675922	0.0591531
chr5	62129001	62139000	5	0.246193	0.175669
chr5	62130001	62140000	5	0.186619	0.111073
chr5	62131001	62141000	6	0.31929	0.196614
chr5	62132001	62142000	6	0.453139	0.310425
chr5	62133001	62143000	5	0.470669	0.330503
chr5	62134001	62144000	5	0.470669	0.330503
chr5	62135001	62145000	5	0.472012	0.317547
chr5	62136001	62146000	6	0.438149	0.256976
chr5	62137001	62147000	5	0.463139	0.236427
chr5	62138001	62148000	5	0.463139	0.236427
chr5	62139001	62149000	5	0.463139	0.236427
chr5	62140001	62150000	4	0.515663	0.299695
chr5	62141001	62151000	3	0.459248	0.191488
chr5	62142001	62152000	3	-0.0245422	-0.0202602
chr5	62143001	62153000	4	0.416216	0.15136
chr5	62144001	62154000	5	0.504053	0.24989
chr5	62145001	62155000	5	0.586193	0.39231
chr5	62146001	62156000	5	0.571475	0.458954
chr5	62147001	62157000	5	0.571475	0.458954
chr5	62148001	62158000	5	0.571475	0.458954
chr5	62149001	62159000	5	0.571475	0.458954
chr5	62150001	62160000	5	0.571475	0.458954
chr5	62151001	62161000	5	0.571475	0.458954
chr5	62152001	62162000	5	0.548031	0.497203
chr5	62153001	62163000	5	0.476622	0.357312
chr5	62154001	62164000	6	0.33888	0.240553
chr5	62155001	62165000	6	0.31351	0.229275
chr5	62156001	62166000	7	0.396657	0.272112
chr5	62157001	62167000	9	0.378028	0.27306
chr5	62158001	62168000	16	0.306129	0.250243
chr5	62159001	62169000	17	0.291458	0.241614
chr5	62160001	62170000	17	0.291458	0.241614
chr5	62161001	62171000	21	0.249157	0.210448
chr5	62162001	62172000	23	0.2515	0.21607
chr5	62163001	62173000	29	0.255285	0.226181
chr5	62164001	62174000	34	0.267108	0.23626
chr5	62165001	62175000	38	0.250134	0.212074
chr5	62166001	62176000	36	0.230832	0.201176
chr5	62167001	62177000	35	0.222025	0.191067
chr5	62168001	62178000	29	0.221163	0.175517
chr5	62169001	62179000	29	0.225192	0.171536
chr5	62170001	62180000	33	0.205115	0.151413
chr5	62171001	62181000	35	0.197116	0.133751
chr5	62172001	62182000	33	0.185154	0.119179
chr5	62173001	62183000	26	0.161358	0.0914036
chr5	62174001	62184000	19	0.0751489	0.031691
chr5	62175001	62185000	14	0.00280928	-0.00160032
chr5	62176001	62186000	14	0.00280928	-0.00160032
chr5	62177001	62187000	13	0.00341769	-0.00154947
chr5	62178001	62188000	13	0.0109233	0.00618196
chr5	62179001	62189000	13	0.00744459	0.00443297
chr5	62180001	62190000	9	0.0119488	0.00394894
chr5	62181001	62191000	3	0.0172071	0.0129713
chr5	62182001	62192000	2	0.0142387	0.00744558
chr5	62183001	62193000	2	0.0142387	0.00744558
chr5	62184001	62194000	2	0.0142387	0.00744558
chr5	62185001	62195000	2	0.0142387	0.00744558
chr5	62186001	62196000	2	0.0142387	0.00744558
chr5	62187001	62197000	3	0.00784232	-0.00386747
chr5	62188001	62198000	3	0.0877435	0.053706
chr5	62189001	62199000	6	0.14127	0.107568
chr5	62190001	62200000	6	0.14127	0.107568
chr5	62191001	62201000	7	0.129716	0.0884163
chr5	62192001	62202000	9	0.116055	0.0867243
chr5	62193001	62203000	12	0.106737	0.0767521
chr5	62194001	62204000	15	0.124904	0.0972739
chr5	62195001	62205000	16	0.120438	0.0924291
chr5	62196001	62206000	16	0.120438	0.0924291
chr5	62197001	62207000	16	0.124195	0.101646
chr5	62198001	62208000	15	0.11643	0.0936071
chr5	62199001	62209000	11	0.110039	0.0867661
chr5	62200001	62210000	12	0.125607	0.0998083
chr5	62201001	62211000	11	0.13076	0.11129
chr5	62202001	62212000	9	0.142524	0.118065
chr5	62203001	62213000	6	0.171032	0.15368
chr5	62204001	62214000	5	0.256881	0.212626
chr5	62205001	62215000	4	0.284593	0.260843
chr5	62206001	62216000	6	0.281166	0.265222
chr5	62207001	62217000	8	0.274613	0.254213
chr5	62208001	62218000	10	0.245852	0.216349
chr5	62209001	62219000	11	0.237996	0.204089
chr5	62210001	62220000	10	0.237338	0.200171
chr5	62211001	62221000	10	0.237338	0.200171
chr5	62212001	62222000	10	0.237338	0.200171
chr5	62213001	62223000	10	0.237338	0.200171
chr5	62214001	62224000	8	0.192926	0.165322
chr5	62215001	62225000	8	0.192926	0.165322
chr5	62216001	62226000	6	0.154387	0.129103
chr5	62217001	62227000	3	0.0663463	0.0704265
chr5	62218001	62228000	1	0.0814901	0.0814901
chr5	62221001	62231000	2	0.0907015	0.0846794
chr5	62222001	62232000	3	0.154967	0.142873
chr5	62223001	62233000	3	0.154967	0.142873
chr5	62224001	62234000	3	0.154967	0.142873
chr5	62225001	62235000	3	0.154967	0.142873
chr5	62226001	62236000	3	0.154967	0.142873
chr5	62227001	62237000	3	0.154967	0.142873
chr5	62228001	62238000	3	0.154967	0.142873
chr5	62229001	62239000	3	0.154967	0.142873
chr5	62230001	62240000	3	0.154967	0.142873
chr5	62231001	62241000	1	0.25926	0.25926
chr5	62232001	62242000	1	0.308587	0.308587
chr5	62233001	62243000	5	0.105111	0.0854363
chr5	62234001	62244000	6	0.13913	0.110487
chr5	62235001	62245000	7	0.117009	0.0999449
chr5	62236001	62246000	7	0.117009	0.0999449
chr5	62237001	62247000	7	0.117009	0.0999449
chr5	62238001	62248000	7	0.117009	0.0999449
chr5	62239001	62249000	7	0.117009	0.0999449
chr5	62240001	62250000	9	0.310781	0.196896
chr5	62241001	62251000	10	0.386917	0.24853
chr5	62242001	62252000	9	0.391599	0.241857
chr5	62243001	62253000	5	0.505648	0.411624
chr5	62244001	62254000	4	0.552665	0.455595
chr5	62245001	62255000	5	0.505551	0.40892
chr5	62246001	62256000	6	0.489081	0.409065
chr5	62247001	62257000	6	0.489081	0.409065
chr5	62248001	62258000	6	0.489081	0.409065
chr5	62249001	62259000	6	0.489081	0.409065
chr5	62250001	62260000	5	0.391507	0.343314
chr5	62251001	62261000	5	0.458473	0.378635
chr5	62252001	62262000	5	0.458473	0.378635
chr5	62253001	62263000	5	0.458473	0.378635
chr5	62254001	62264000	6	0.533139	0.446816
chr5	62255001	62265000	4	0.655749	0.605496
chr5	62256001	62266000	5	0.739688	0.699838
chr5	62257001	62267000	5	0.739688	0.699838
chr5	62258001	62268000	6	0.739657	0.706449
chr5	62259001	62269000	9	0.682074	0.57331
chr5	62260001	62270000	8	0.715579	0.603146
chr5	62261001	62271000	9	0.675453	0.515668
chr5	62262001	62272000	10	0.697745	0.549124
chr5	62263001	62273000	10	0.697745	0.549124
chr5	62264001	62274000	11	0.663568	0.493821
chr5	62265001	62275000	13	0.659435	0.514747
chr5	62266001	62276000	12	0.656932	0.504578
chr5	62267001	62277000	12	0.656932	0.504578
chr5	62268001	62278000	12	0.659967	0.506813
chr5	62269001	62279000	10	0.723057	0.604004
chr5	62270001	62280000	10	0.723057	0.604004
chr5	62271001	62281000	9	0.736586	0.674639
chr5	62272001	62282000	8	0.720249	0.652691
chr5	62273001	62283000	9	0.683674	0.614045
chr5	62274001	62284000	9	0.707383	0.688365
chr5	62275001	62285000	8	0.711891	0.612294
chr5	62276001	62286000	8	0.704265	0.607036
chr5	62277001	62287000	11	0.670867	0.541487
chr5	62278001	62288000	11	0.674997	0.54529
chr5	62279001	62289000	10	0.646305	0.511881
chr5	62280001	62290000	11	0.660816	0.534744
chr5	62281001	62291000	14	0.596014	0.359972
chr5	62282001	62292000	15	0.612199	0.386874
chr5	62283001	62293000	15	0.62811	0.364066
chr5	62284001	62294000	13	0.606834	0.312584
chr5	62285001	62295000	12	0.619063	0.341737
chr5	62286001	62296000	11	0.586007	0.299335
chr5	62287001	62297000	11	0.602804	0.302421
chr5	62288001	62298000	10	0.560889	0.251847
chr5	62289001	62299000	12	0.491369	0.223719
chr5	62290001	62300000	11	0.427899	0.17466
chr5	62291001	62301000	8	0.465726	0.282681
chr5	62292001	62302000	8	0.369796	0.216622
chr5	62293001	62303000	8	0.375715	0.219794
chr5	62294001	62304000	10	0.345282	0.195408
chr5	62295001	62305000	11	0.333694	0.199759
chr5	62296001	62306000	11	0.333694	0.199759
chr5	62297001	62307000	10	0.255784	0.187368
chr5	62298001	62308000	11	0.250972	0.189802
chr5	62299001	62309000	9	0.273764	0.213519
chr5	62300001	62310000	11	0.315746	0.252613
chr5	62301001	62311000	12	0.34826	0.284833
chr5	62302001	62312000	11	0.36022	0.289361
chr5	62303001	62313000	11	0.369912	0.328793
chr5	62304001	62314000	10	0.371094	0.357075
chr5	62305001	62315000	10	0.359011	0.343488
chr5	62306001	62316000	10	0.359011	0.343488
chr5	62307001	62317000	10	0.420402	0.377124
chr5	62308001	62318000	10	0.430052	0.388791
chr5	62309001	62319000	12	0.415314	0.36329
chr5	62310001	62320000	12	0.390907	0.342486
chr5	62311001	62321000	10	0.381356	0.323556
chr5	62312001	62322000	12	0.353917	0.300645
chr5	62313001	62323000	12	0.332348	0.277046
chr5	62314001	62324000	14	0.399305	0.337056
chr5	62315001	62325000	15	0.41301	0.338176
chr5	62316001	62326000	17	0.44312	0.368998
chr5	62317001	62327000	16	0.403455	0.343463
chr5	62318001	62328000	15	0.408263	0.344307
chr5	62319001	62329000	14	0.417216	0.363436
chr5	62320001	62330000	13	0.42797	0.347051
chr5	62321001	62331000	15	0.414207	0.33082
chr5	62322001	62332000	13	0.444141	0.353086
chr5	62323001	62333000	15	0.417127	0.320515
chr5	62324001	62334000	12	0.369595	0.271979
chr5	62325001	62335000	11	0.371327	0.288331
chr5	62326001	62336000	11	0.324165	0.265955
chr5	62327001	62337000	10	0.318148	0.255636
chr5	62328001	62338000	11	0.324165	0.265955
chr5	62329001	62339000	12	0.332364	0.277613
chr5	62330001	62340000	13	0.30458	0.25005
chr5	62331001	62341000	13	0.308874	0.26444
chr5	62332001	62342000	14	0.313995	0.27192
chr5	62333001	62343000	27	0.385642	0.32108
chr5	62334001	62344000	32	0.364392	0.295781
chr5	62335001	62345000	32	0.361045	0.283881
chr5	62336001	62346000	30	0.350578	0.271
chr5	62337001	62347000	31	0.348355	0.271831
chr5	62338001	62348000	32	0.355237	0.27968
chr5	62339001	62349000	33	0.349109	0.275538
chr5	62340001	62350000	34	0.365272	0.301602
chr5	62341001	62351000	32	0.368974	0.300523
chr5	62342001	62352000	31	0.368967	0.298309
chr5	62343001	62353000	16	0.306266	0.256906
chr5	62344001	62354000	12	0.348883	0.306984
chr5	62345001	62355000	12	0.358133	0.338717
chr5	62346001	62356000	14	0.347263	0.285288
chr5	62347001	62357000	14	0.342278	0.269912
chr5	62348001	62358000	14	0.297067	0.217829
chr5	62349001	62359000	11	0.28885	0.191426
chr5	62350001	62360000	10	0.223974	0.134978
chr5	62351001	62361000	10	0.223974	0.134978
chr5	62352001	62362000	10	0.223974	0.134978
chr5	62353001	62363000	10	0.270983	0.171436
chr5	62354001	62364000	12	0.288286	0.189655
chr5	62355001	62365000	13	0.253921	0.159207
chr5	62356001	62366000	12	0.289937	0.215527
chr5	62357001	62367000	12	0.300293	0.233467
chr5	62358001	62368000	10	0.322331	0.263862
chr5	62359001	62369000	10	0.322331	0.263862
chr5	62360001	62370000	8	0.344621	0.285317
chr5	62361001	62371000	8	0.344621	0.285317
chr5	62362001	62372000	9	0.335103	0.284125
chr5	62363001	62373000	11	0.290805	0.185293
chr5	62364001	62374000	8	0.248812	0.138446
chr5	62365001	62375000	6	0.28534	0.157431
chr5	62366001	62376000	7	0.13968	0.0672459
chr5	62367001	62377000	7	0.060532	0.0189248
chr5	62368001	62378000	8	0.0429039	0.0118202
chr5	62369001	62379000	11	0.0149822	-0.00343539
chr5	62370001	62380000	11	0.0149822	-0.00343539
chr5	62371001	62381000	14	0.00921789	-0.00446378
chr5	62372001	62382000	14	-0.0277282	-0.0258117
chr5	62373001	62383000	13	-0.00636943	-0.00826964
chr5	62374001	62384000	14	0.00279712	-0.00106133
chr5	62375001	62385000	14	0.00279712	-0.00106133
chr5	62376001	62386000	13	0.0163057	0.00950623
chr5	62377001	62387000	14	0.0430551	0.0330824
chr5	62378001	62388000	14	0.0437218	0.0341228
chr5	62379001	62389000	12	0.0697143	0.0600595
chr5	62380001	62390000	13	0.0717348	0.0625662
chr5	62381001	62391000	10	0.0907843	0.0838064
chr5	62382001	62392000	10	0.0921231	0.0888836
chr5	62383001	62393000	10	0.0757986	0.0726914
chr5	62384001	62394000	11	0.0639223	0.0611538
chr5	62385001	62395000	15	0.0522706	0.0516357
chr5	62386001	62396000	20	0.0364054	0.0365288
chr5	62387001	62397000	20	0.0246786	0.025688
chr5	62388001	62398000	20	0.0354337	0.0355319
chr5	62389001	62399000	21	0.0410405	0.0478844
chr5	62390001	62400000	26	0.0508022	0.0549224
chr5	62391001	62401000	27	0.0532634	0.0569998
chr5	62392001	62402000	29	0.0582647	0.0613991
chr5	62393001	62403000	33	0.0775139	0.07071
chr5	62394001	62404000	35	0.0844124	0.0729996
chr5	62395001	62405000	31	0.0929365	0.0791336
chr5	62396001	62406000	26	0.115914	0.0965208
chr5	62397001	62407000	26	0.126292	0.101733
chr5	62398001	62408000	30	0.120712	0.0864231
chr5	62399001	62409000	31	0.124694	0.0872053
chr5	62400001	62410000	26	0.143673	0.095663
chr5	62401001	62411000	26	0.143459	0.0899605
chr5	62402001	62412000	31	0.168625	0.110205
chr5	62403001	62413000	34	0.158377	0.100349
chr5	62404001	62414000	32	0.162312	0.102367
chr5	62405001	62415000	32	0.162312	0.102367
chr5	62406001	62416000	34	0.174225	0.108456
chr5	62407001	62417000	35	0.181272	0.114064
chr5	62408001	62418000	32	0.187047	0.118889
chr5	62409001	62419000	34	0.18864	0.10752
chr5	62410001	62420000	37	0.178922	0.0929773
chr5	62411001	62421000	40	0.193013	0.10741
chr5	62412001	62422000	34	0.195944	0.101459
chr5	62413001	62423000	29	0.229434	0.134949
chr5	62414001	62424000	28	0.225152	0.133659
chr5	62415001	62425000	29	0.222493	0.134897
chr5	62416001	62426000	28	0.204191	0.120209
chr5	62417001	62427000	25	0.197543	0.113773
chr5	62418001	62428000	24	0.193006	0.119548
chr5	62419001	62429000	21	0.187567	0.124004
chr5	62420001	62430000	20	0.195807	0.146264
chr5	62421001	62431000	20	0.228708	0.165317
chr5	62422001	62432000	21	0.218324	0.12894
chr5	62423001	62433000	18	0.200034	0.103317
chr5	62424001	62434000	20	0.203234	0.0999349
chr5	62425001	62435000	24	0.365976	0.194513
chr5	62426001	62436000	23	0.378291	0.205593
chr5	62427001	62437000	23	0.378291	0.205593
chr5	62428001	62438000	22	0.393268	0.216838
chr5	62429001	62439000	22	0.403566	0.210877
chr5	62430001	62440000	21	0.456215	0.263042
chr5	62431001	62441000	20	0.399407	0.211773
chr5	62432001	62442000	19	0.402668	0.229954
chr5	62433001	62443000	20	0.38785	0.208296
chr5	62434001	62444000	22	0.342668	0.194538
chr5	62435001	62445000	18	0.126984	0.0791002
chr5	62436001	62446000	20	0.120284	0.0686032
chr5	62437001	62447000	22	0.104765	0.0618279
chr5	62438001	62448000	26	0.091485	0.0568984
chr5	62439001	62449000	27	0.101649	0.073197
chr5	62440001	62450000	28	0.0390618	0.0369379
chr5	62441001	62451000	26	0.0512107	0.0443698
chr5	62442001	62452000	29	0.078606	0.0650102
chr5	62443001	62453000	29	0.0802625	0.0645403
chr5	62444001	62454000	25	0.0945701	0.0777427
chr5	62445001	62455000	25	0.094194	0.0777511
chr5	62446001	62456000	24	0.0954897	0.0796999
chr5	62447001	62457000	24	0.105517	0.0827752
chr5	62448001	62458000	21	0.123599	0.0910986
chr5	62449001	62459000	18	0.115402	0.0802687
chr5	62450001	62460000	16	0.107802	0.0675659
chr5	62451001	62461000	17	0.0981526	0.0596677
chr5	62452001	62462000	15	0.0456137	0.0293269
chr5	62453001	62463000	13	0.0548833	0.0364154
chr5	62454001	62464000	14	0.00570736	0.0115794
chr5	62455001	62465000	14	0.0059026	0.0115645
chr5	62456001	62466000	12	0.00976902	0.0163007
chr5	62457001	62467000	11	0.155892	0.0658057
chr5	62458001	62468000	10	0.163644	0.0678252
chr5	62459001	62469000	10	0.163644	0.0678252
chr5	62460001	62470000	11	0.168075	0.0722583
chr5	62461001	62471000	9	0.209688	0.092285
chr5	62462001	62472000	6	0.268697	0.106599
chr5	62463001	62473000	6	0.268697	0.106599
chr5	62464001	62474000	5	0.344801	0.148453
chr5	62465001	62475000	5	0.384833	0.165617
chr5	62466001	62476000	5	0.384833	0.165617
chr5	62467001	62477000	4	0.0558653	0.0594688
chr5	62468001	62478000	5	0.0475233	0.0452002
chr5	62469001	62479000	7	0.0436307	0.0397901
chr5	62470001	62480000	6	0.00755214	0.0258734
chr5	62471001	62481000	8	0.0597166	0.0364241
chr5	62472001	62482000	11	0.0253921	0.0132362
chr5	62473001	62483000	11	0.0253921	0.0132362
chr5	62474001	62484000	10	0.023777	0.00766326
chr5	62475001	62485000	11	0.0568279	0.0285084
chr5	62476001	62486000	12	0.0486244	0.0223471
chr5	62477001	62487000	12	0.0486244	0.0223471
chr5	62478001	62488000	13	0.0529795	0.028442
chr5	62479001	62489000	15	0.0530006	0.0269397
chr5	62480001	62490000	15	0.0624963	0.0277045
chr5	62481001	62491000	16	0.0453561	0.0216338
chr5	62482001	62492000	14	0.0766101	0.043368
chr5	62483001	62493000	17	0.0729068	0.0435678
chr5	62484001	62494000	19	0.156255	0.07365
chr5	62485001	62495000	17	0.155887	0.064319
chr5	62486001	62496000	17	0.170361	0.0807045
chr5	62487001	62497000	21	0.148677	0.0840515
chr5	62488001	62498000	21	0.145397	0.081558
chr5	62489001	62499000	17	0.157521	0.0956376
chr5	62490001	62500000	16	0.15918	0.102357
chr5	62491001	62501000	16	0.141827	0.100965
chr5	62492001	62502000	16	0.135217	0.0915937
chr5	62493001	62503000	19	0.109371	0.0621596
chr5	62494001	62504000	20	0.0339947	0.0261721
chr5	62495001	62505000	23	0.0256041	0.0205778
chr5	62496001	62506000	23	0.0177555	0.00878401
chr5	62497001	62507000	19	-0.00755174	-0.0100564
chr5	62498001	62508000	17	-0.0105835	-0.0134362
chr5	62499001	62509000	18	-0.007462	-0.00996866
chr5	62500001	62510000	19	-0.00100996	0.00352555
chr5	62501001	62511000	18	0.000402905	0.00640099
chr5	62502001	62512000	18	0.0007519	0.00734481
chr5	62503001	62513000	14	0.00586042	0.0147069
chr5	62504001	62514000	13	-0.000922253	0.0116783
chr5	62505001	62515000	14	0.00577177	0.0142629
chr5	62506001	62516000	16	0.0320161	0.0381728
chr5	62507001	62517000	18	0.0279481	0.0311285
chr5	62508001	62518000	19	0.0300828	0.0334593
chr5	62509001	62519000	22	0.05602	0.0390207
chr5	62510001	62520000	22	0.0537053	0.0322989
chr5	62511001	62521000	22	0.0603354	0.0328437
chr5	62512001	62522000	24	0.0616494	0.0301669
chr5	62513001	62523000	23	0.0618798	0.0335988
chr5	62514001	62524000	22	0.0845601	0.0447695
chr5	62515001	62525000	20	0.100818	0.053905
chr5	62516001	62526000	23	0.0852726	0.0456571
chr5	62517001	62527000	24	0.216304	0.10998
chr5	62518001	62528000	29	0.203751	0.106741
chr5	62519001	62529000	25	0.211506	0.112951
chr5	62520001	62530000	24	0.21656	0.113551
chr5	62521001	62531000	23	0.238959	0.136961
chr5	62522001	62532000	21	0.266473	0.170163
chr5	62523001	62533000	21	0.266867	0.173693
chr5	62524001	62534000	20	0.273602	0.174418
chr5	62525001	62535000	20	0.272316	0.179728
chr5	62526001	62536000	15	0.330769	0.226625
chr5	62527001	62537000	15	0.209115	0.185088
chr5	62528001	62538000	10	0.242142	0.243637
chr5	62529001	62539000	11	0.237108	0.229752
chr5	62530001	62540000	12	0.215334	0.207393
chr5	62531001	62541000	12	0.203586	0.192823
chr5	62532001	62542000	11	0.186584	0.173349
chr5	62533001	62543000	10	0.192134	0.186123
chr5	62534001	62544000	11	0.18252	0.175133
chr5	62535001	62545000	9	0.199798	0.192153
chr5	62536001	62546000	10	0.189152	0.179847
chr5	62537001	62547000	7	0.137396	0.12608
chr5	62538001	62548000	9	0.138634	0.11255
chr5	62539001	62549000	10	0.163753	0.141857
chr5	62540001	62550000	10	0.179951	0.156325
chr5	62541001	62551000	10	0.148	0.122648
chr5	62542001	62552000	11	0.192215	0.151436
chr5	62543001	62553000	11	0.192215	0.151436
chr5	62544001	62554000	10	0.202426	0.160056
chr5	62545001	62555000	10	0.202426	0.160056
chr5	62546001	62556000	14	0.198507	0.149825
chr5	62547001	62557000	16	0.178349	0.134582
chr5	62548001	62558000	18	0.177546	0.113328
chr5	62549001	62559000	17	0.156595	0.0914284
chr5	62550001	62560000	21	0.13573	0.0747114
chr5	62551001	62561000	23	0.122925	0.0725515
chr5	62552001	62562000	23	0.100468	0.0631637
chr5	62553001	62563000	24	0.098059	0.0622191
chr5	62554001	62564000	25	0.0921674	0.0585051
chr5	62555001	62565000	26	0.0935585	0.0615157
chr5	62556001	62566000	20	0.0752643	0.0441779
chr5	62557001	62567000	19	0.0753774	0.0414906
chr5	62558001	62568000	15	0.0567094	0.0404039
chr5	62559001	62569000	16	0.0495572	0.0376617
chr5	62560001	62570000	15	0.0310653	0.0344528
chr5	62561001	62571000	12	0.0339286	0.0332597
chr5	62562001	62572000	15	-0.00293575	0.00809932
chr5	62563001	62573000	17	-0.011087	-0.00028431
chr5	62564001	62574000	16	-0.00992912	0.00161234
chr5	62565001	62575000	15	-0.0163053	-0.00739892
chr5	62566001	62576000	15	-0.0163053	-0.00739892
chr5	62567001	62577000	16	-0.0112794	0.00257263
chr5	62568001	62578000	15	-0.012387	0.00100144
chr5	62569001	62579000	14	-0.00750317	0.00332103
chr5	62570001	62580000	10	-0.00586747	0.00115038
chr5	62571001	62581000	11	-0.00509944	0.00115196
chr5	62572001	62582000	8	-0.00141802	0.0088386
chr5	62573001	62583000	6	0.0226847	0.0288434
chr5	62574001	62584000	8	0.0123496	0.0199843
chr5	62575001	62585000	9	0.0147977	0.0226203
chr5	62576001	62586000	11	0.0181528	0.0256713
chr5	62577001	62587000	9	0.0150564	0.0188568
chr5	62578001	62588000	9	0.0150564	0.0188568
chr5	62579001	62589000	8	0.0105708	0.0163523
chr5	62580001	62590000	9	0.0150564	0.0188568
chr5	62581001	62591000	9	0.0128568	0.0160294
chr5	62582001	62592000	8	0.0138824	0.0175576
chr5	62583001	62593000	7	0.0137773	0.0177054
chr5	62584001	62594000	5	0.0248002	0.0274247
chr5	62585001	62595000	4	0.0219798	0.023354
chr5	62586001	62596000	4	-0.00207131	-0.0185303
chr5	62587001	62597000	6	0.0450641	0.0148434
chr5	62588001	62598000	10	0.0974303	0.0666614
chr5	62589001	62599000	10	0.0974303	0.0666614
chr5	62590001	62600000	13	0.119632	0.0722186
chr5	62591001	62601000	17	0.125573	0.0673672
chr5	62592001	62602000	17	0.125573	0.0673672
chr5	62593001	62603000	17	0.125573	0.0673672
chr5	62594001	62604000	20	0.0968981	0.0545943
chr5	62595001	62605000	21	0.0964701	0.0562569
chr5	62596001	62606000	20	0.105117	0.0650554
chr5	62597001	62607000	19	0.104208	0.066925
chr5	62598001	62608000	17	0.0921148	0.0546971
chr5	62599001	62609000	22	0.0894096	0.0601697
chr5	62600001	62610000	23	0.0940508	0.0615616
chr5	62601001	62611000	23	0.0873805	0.0637943
chr5	62602001	62612000	31	0.0917033	0.068127
chr5	62603001	62613000	37	0.0946754	0.0725556
chr5	62604001	62614000	38	0.120876	0.0952535
chr5	62605001	62615000	38	0.127166	0.101672
chr5	62606001	62616000	44	0.132275	0.110938
chr5	62607001	62617000	50	0.13018	0.112509
chr5	62608001	62618000	49	0.128381	0.113266
chr5	62609001	62619000	52	0.123668	0.108894
chr5	62610001	62620000	52	0.113552	0.104887
chr5	62611001	62621000	49	0.114136	0.105902
chr5	62612001	62622000	45	0.125509	0.113145
chr5	62613001	62623000	40	0.125574	0.111783
chr5	62614001	62624000	39	0.103445	0.0991549
chr5	62615001	62625000	40	0.0944444	0.0918295
chr5	62616001	62626000	34	0.0931645	0.0846258
chr5	62617001	62627000	28	0.0904201	0.0750848
chr5	62618001	62628000	27	0.0889236	0.0719253
chr5	62619001	62629000	19	0.097515	0.0755597
chr5	62620001	62630000	17	0.123051	0.0837671
chr5	62621001	62631000	17	0.128695	0.0839933
chr5	62622001	62632000	19	0.133385	0.0848318
chr5	62623001	62633000	22	0.135842	0.0931336
chr5	62624001	62634000	21	0.162851	0.11049
chr5	62625001	62635000	22	0.175997	0.116781
chr5	62626001	62636000	23	0.158253	0.0996663
chr5	62627001	62637000	26	0.184753	0.119798
chr5	62628001	62638000	27	0.194069	0.127925
chr5	62629001	62639000	29	0.205254	0.140535
chr5	62630001	62640000	28	0.217103	0.159373
chr5	62631001	62641000	28	0.236227	0.185394
chr5	62632001	62642000	25	0.243178	0.192281
chr5	62633001	62643000	25	0.267882	0.206286
chr5	62634001	62644000	34	0.234884	0.166744
chr5	62635001	62645000	49	0.193823	0.12563
chr5	62636001	62646000	51	0.215097	0.14314
chr5	62637001	62647000	49	0.202391	0.128066
chr5	62638001	62648000	53	0.184762	0.118234
chr5	62639001	62649000	52	0.173924	0.107995
chr5	62640001	62650000	52	0.161153	0.0965229
chr5	62641001	62651000	54	0.136609	0.0856161
chr5	62642001	62652000	54	0.129682	0.0821865
chr5	62643001	62653000	52	0.110728	0.0705386
chr5	62644001	62654000	42	0.106826	0.0642044
chr5	62645001	62655000	29	0.115149	0.0735595
chr5	62646001	62656000	29	0.0667901	0.0473026
chr5	62647001	62657000	43	0.0872583	0.0721293
chr5	62648001	62658000	57	0.0961762	0.0661101
chr5	62649001	62659000	65	0.109168	0.0694017
chr5	62650001	62660000	63	0.111308	0.0720222
chr5	62651001	62661000	60	0.113932	0.0708286
chr5	62652001	62662000	58	0.113422	0.0707814
chr5	62653001	62663000	56	0.115652	0.0738523
chr5	62654001	62664000	55	0.115988	0.0735677
chr5	62655001	62665000	50	0.120669	0.0746915
chr5	62656001	62666000	46	0.124003	0.0733865
chr5	62657001	62667000	42	0.106084	0.0514017
chr5	62658001	62668000	31	0.105392	0.0565162
chr5	62659001	62669000	24	0.0696717	0.0479902
chr5	62660001	62670000	26	0.0682951	0.0484621
chr5	62661001	62671000	26	0.0683551	0.0464946
chr5	62662001	62672000	27	0.0667901	0.0453798
chr5	62663001	62673000	30	0.063916	0.042793
chr5	62664001	62674000	32	0.10266	0.0598391
chr5	62665001	62675000	36	0.0969681	0.0550168
chr5	62666001	62676000	41	0.131512	0.0743992
chr5	62667001	62677000	30	0.165943	0.0931964
chr5	62668001	62678000	22	0.189719	0.100256
chr5	62669001	62679000	21	0.199916	0.10719
chr5	62670001	62680000	21	0.236833	0.126608
chr5	62671001	62681000	21	0.236833	0.126608
chr5	62672001	62682000	22	0.296032	0.1633
chr5	62673001	62683000	20	0.324149	0.176109
chr5	62674001	62684000	22	0.287582	0.161097
chr5	62675001	62685000	19	0.342628	0.211879
chr5	62676001	62686000	14	0.352702	0.211139
chr5	62677001	62687000	16	0.354321	0.206307
chr5	62678001	62688000	18	0.354747	0.214048
chr5	62679001	62689000	19	0.334502	0.195913
chr5	62680001	62690000	17	0.322251	0.188606
chr5	62681001	62691000	17	0.302784	0.188837
chr5	62682001	62692000	16	0.241422	0.149238
chr5	62683001	62693000	18	0.21906	0.142407
chr5	62684001	62694000	15	0.199228	0.128945
chr5	62685001	62695000	16	0.131081	0.0825001
chr5	62686001	62696000	20	0.131749	0.0917305
chr5	62687001	62697000	24	0.106717	0.0809053
chr5	62688001	62698000	24	0.0901473	0.0709031
chr5	62689001	62699000	23	0.151976	0.103672
chr5	62690001	62700000	23	0.151976	0.103672
chr5	62691001	62701000	24	0.158388	0.10318
chr5	62692001	62702000	22	0.162932	0.105962
chr5	62693001	62703000	25	0.202784	0.126086
chr5	62694001	62704000	24	0.209545	0.130345
chr5	62695001	62705000	23	0.208886	0.137794
chr5	62696001	62706000	21	0.201888	0.124042
chr5	62697001	62707000	15	0.279358	0.167398
chr5	62698001	62708000	15	0.283209	0.174946
chr5	62699001	62709000	15	0.219927	0.141674
chr5	62700001	62710000	17	0.253471	0.172095
chr5	62701001	62711000	19	0.251417	0.188984
chr5	62702001	62712000	24	0.253521	0.202735
chr5	62703001	62713000	20	0.234664	0.207749
chr5	62704001	62714000	26	0.223827	0.183614
chr5	62705001	62715000	30	0.221229	0.171415
chr5	62706001	62716000	32	0.235702	0.190178
chr5	62707001	62717000	33	0.205627	0.167256
chr5	62708001	62718000	42	0.14823	0.118287
chr5	62709001	62719000	46	0.130487	0.103438
chr5	62710001	62720000	47	0.10551	0.0847076
chr5	62711001	62721000	44	0.0931328	0.0742013
chr5	62712001	62722000	39	0.0616132	0.0510232
chr5	62713001	62723000	38	0.0532905	0.0447849
chr5	62714001	62724000	33	0.041366	0.0331706
chr5	62715001	62725000	28	0.0334576	0.0268568
chr5	62716001	62726000	26	-0.00339548	-0.000835986
chr5	62717001	62727000	25	-0.00283962	-0.000252873
chr5	62718001	62728000	16	0.00468231	0.00933307
chr5	62719001	62729000	16	0.00190174	-0.00140944
chr5	62720001	62730000	19	0.00150852	-0.00549897
chr5	62721001	62731000	22	0.00811678	-0.00110825
chr5	62722001	62732000	23	0.00853997	0.000286826
chr5	62723001	62733000	23	0.0106161	0.00224867
chr5	62724001	62734000	23	0.0105277	0.00219861
chr5	62725001	62735000	25	0.0111642	0.00311637
chr5	62726001	62736000	24	0.00280457	-0.00289313
chr5	62727001	62737000	26	0.0160554	0.00629733
chr5	62728001	62738000	26	0.0157475	0.00397858
chr5	62729001	62739000	21	0.0224448	0.0130094
chr5	62730001	62740000	18	0.0188675	0.0130706
chr5	62731001	62741000	16	0.013809	0.00927892
chr5	62732001	62742000	16	0.0105885	0.00568276
chr5	62733001	62743000	17	0.0111862	0.00538176
chr5	62734001	62744000	17	0.0166524	0.0112402
chr5	62735001	62745000	20	0.0336725	0.0237593
chr5	62736001	62746000	19	0.0376545	0.0264635
chr5	62737001	62747000	18	0.0281612	0.0155978
chr5	62738001	62748000	23	0.0278863	0.0173057
chr5	62739001	62749000	27	0.0699009	0.038227
chr5	62740001	62750000	26	0.10384	0.0594237
chr5	62741001	62751000	31	0.131342	0.0955834
chr5	62742001	62752000	33	0.123344	0.0927965
chr5	62743001	62753000	36	0.131947	0.104201
chr5	62744001	62754000	35	0.132704	0.104029
chr5	62745001	62755000	32	0.129333	0.104669
chr5	62746001	62756000	35	0.12509	0.100081
chr5	62747001	62757000	37	0.12776	0.102105
chr5	62748001	62758000	33	0.133101	0.111878
chr5	62749001	62759000	33	0.108114	0.100807
chr5	62750001	62760000	33	0.0896526	0.087838
chr5	62751001	62761000	33	0.0463195	0.0404906
chr5	62752001	62762000	33	0.0495385	0.0403809
chr5	62753001	62763000	29	0.0357376	0.0265836
chr5	62754001	62764000	46	0.0502111	0.0314759
chr5	62755001	62765000	46	0.0624358	0.0386719
chr5	62756001	62766000	45	0.0655398	0.040403
chr5	62757001	62767000	43	0.0610463	0.0396209
chr5	62758001	62768000	45	0.0811312	0.0547219
chr5	62759001	62769000	50	0.128222	0.0787039
chr5	62760001	62770000	52	0.148413	0.0945347
chr5	62761001	62771000	48	0.188556	0.125252
chr5	62762001	62772000	48	0.194289	0.129257
chr5	62763001	62773000	50	0.212007	0.141618
chr5	62764001	62774000	39	0.234236	0.179963
chr5	62765001	62775000	43	0.221105	0.17027
chr5	62766001	62776000	43	0.218779	0.167172
chr5	62767001	62777000	45	0.214281	0.166936
chr5	62768001	62778000	48	0.220731	0.170596
chr5	62769001	62779000	42	0.214026	0.163077
chr5	62770001	62780000	43	0.194168	0.145254
chr5	62771001	62781000	44	0.163806	0.119229
chr5	62772001	62782000	45	0.176055	0.123153
chr5	62773001	62783000	46	0.172981	0.11961
chr5	62774001	62784000	45	0.205984	0.145153
chr5	62775001	62785000	43	0.225872	0.157611
chr5	62776001	62786000	42	0.231121	0.159122
chr5	62777001	62787000	41	0.243535	0.172604
chr5	62778001	62788000	36	0.243262	0.167491
chr5	62779001	62789000	36	0.239147	0.169479
chr5	62780001	62790000	34	0.256835	0.183297
chr5	62781001	62791000	34	0.263474	0.20022
chr5	62782001	62792000	34	0.260984	0.214414
chr5	62783001	62793000	33	0.235963	0.199766
chr5	62784001	62794000	31	0.18224	0.169553
chr5	62785001	62795000	33	0.145873	0.136126
chr5	62786001	62796000	34	0.141105	0.130946
chr5	62787001	62797000	33	0.136534	0.123517
chr5	62788001	62798000	32	0.135662	0.124474
chr5	62789001	62799000	33	0.120734	0.107305
chr5	62790001	62800000	37	0.103498	0.104084
chr5	62791001	62801000	50	0.0899122	0.0871094
chr5	62792001	62802000	46	0.0660058	0.0720827
chr5	62793001	62803000	43	0.0617588	0.0701871
chr5	62794001	62804000	40	0.0618531	0.0677432
chr5	62795001	62805000	34	0.06862	0.0757166
chr5	62796001	62806000	32	0.0756082	0.0827834
chr5	62797001	62807000	32	0.0706082	0.0800953
chr5	62798001	62808000	34	0.0738212	0.0821489
chr5	62799001	62809000	34	0.0807494	0.0919467
chr5	62800001	62810000	32	0.073785	0.075886
chr5	62801001	62811000	16	0.0664942	0.0852702
chr5	62802001	62812000	19	0.0572452	0.0722474
chr5	62803001	62813000	22	0.0848934	0.0884054
chr5	62804001	62814000	26	0.0624875	0.0705361
chr5	62805001	62815000	30	0.0514436	0.0608657
chr5	62806001	62816000	41	0.0254646	0.0375649
chr5	62807001	62817000	43	0.0164124	0.0254793
chr5	62808001	62818000	41	0.00579295	0.0122353
chr5	62809001	62819000	42	-0.00182466	0.000714606
chr5	62810001	62820000	42	-0.00263851	-0.00176411
chr5	62811001	62821000	50	-0.00137298	0.00100442
chr5	62812001	62822000	53	0.000910094	0.00469701
chr5	62813001	62823000	55	-0.00888543	-0.000422932
chr5	62814001	62824000	55	-0.00717128	0.00108261
chr5	62815001	62825000	56	-0.0078784	-0.000598928
chr5	62816001	62826000	52	-0.00130327	0.00612724
chr5	62817001	62827000	50	0.000407001	0.00792921
chr5	62818001	62828000	54	0.00198474	0.00782307
chr5	62819001	62829000	50	0.00528404	0.0104938
chr5	62820001	62830000	46	0.00616512	0.0115367
chr5	62821001	62831000	44	0.0384218	0.0279688
chr5	62822001	62832000	43	0.0650492	0.039214
chr5	62823001	62833000	38	0.0709958	0.0364786
chr5	62824001	62834000	36	0.0763572	0.0376653
chr5	62825001	62835000	31	0.0896349	0.0470001
chr5	62826001	62836000	29	0.102593	0.0497712
chr5	62827001	62837000	30	0.105533	0.0483738
chr5	62828001	62838000	27	0.156421	0.0787804
chr5	62829001	62839000	27	0.169368	0.0897345
chr5	62830001	62840000	36	0.197609	0.120244
chr5	62831001	62841000	37	0.260898	0.16757
chr5	62832001	62842000	40	0.338492	0.237746
chr5	62833001	62843000	57	0.390076	0.295055
chr5	62834001	62844000	66	0.378892	0.289726
chr5	62835001	62845000	68	0.369553	0.281774
chr5	62836001	62846000	65	0.377795	0.302342
chr5	62837001	62847000	66	0.370201	0.300588
chr5	62838001	62848000	65	0.368866	0.294109
chr5	62839001	62849000	70	0.35368	0.266976
chr5	62840001	62850000	65	0.350719	0.26162
chr5	62841001	62851000	61	0.340335	0.24529
chr5	62842001	62852000	57	0.295689	0.208013
chr5	62843001	62853000	45	0.195733	0.133382
chr5	62844001	62854000	37	0.173674	0.109913
chr5	62845001	62855000	40	0.20912	0.140323
chr5	62846001	62856000	40	0.198725	0.125355
chr5	62847001	62857000	46	0.204266	0.118457
chr5	62848001	62858000	48	0.212913	0.127835
chr5	62849001	62859000	49	0.229524	0.143744
chr5	62850001	62860000	47	0.239789	0.145054
chr5	62851001	62861000	47	0.234395	0.142678
chr5	62852001	62862000	47	0.221907	0.123828
chr5	62853001	62863000	44	0.210959	0.115658
chr5	62854001	62864000	44	0.200906	0.108891
chr5	62855001	62865000	42	0.155377	0.0765445
chr5	62856001	62866000	42	0.179253	0.0918327
chr5	62857001	62867000	34	0.182185	0.0978705
chr5	62858001	62868000	32	0.17702	0.0987943
chr5	62859001	62869000	27	0.180734	0.0971966
chr5	62860001	62870000	28	0.183606	0.106338
chr5	62861001	62871000	34	0.134515	0.0705746
chr5	62862001	62872000	34	0.139405	0.0806185
chr5	62863001	62873000	33	0.104189	0.0599911
chr5	62864001	62874000	37	0.101542	0.0542219
chr5	62865001	62875000	40	0.122028	0.0673495
chr5	62866001	62876000	42	0.107161	0.0600378
chr5	62867001	62877000	46	0.0869353	0.046882
chr5	62868001	62878000	50	0.0662709	0.0344116
chr5	62869001	62879000	50	0.0556963	0.0295881
chr5	62870001	62880000	48	0.0490672	0.0215566
chr5	62871001	62881000	40	0.0561747	0.0275351
chr5	62872001	62882000	40	0.0385551	0.0175232
chr5	62873001	62883000	41	0.0535695	0.0291721
chr5	62874001	62884000	36	0.0528477	0.0353138
chr5	62875001	62885000	31	0.0219083	0.0162872
chr5	62876001	62886000	30	0.00689485	0.00415005
chr5	62877001	62887000	32	0.0201145	0.0146617
chr5	62878001	62888000	27	0.0260419	0.017835
chr5	62879001	62889000	26	0.0378135	0.0264093
chr5	62880001	62890000	25	0.0401517	0.0312481
chr5	62881001	62891000	26	0.0414547	0.0286383
chr5	62882001	62892000	23	0.051383	0.0358724
chr5	62883001	62893000	21	0.0308344	0.0175461
chr5	62884001	62894000	22	0.0447883	0.0358086
chr5	62885001	62895000	25	0.0515287	0.0507922
chr5	62886001	62896000	24	0.0536763	0.0544087
chr5	62887001	62897000	16	0.0846569	0.0749924
chr5	62888001	62898000	16	0.0904272	0.0802819
chr5	62889001	62899000	19	0.0874468	0.074291
chr5	62890001	62900000	20	0.12664	0.0970616
chr5	62891001	62901000	18	0.130142	0.108119
chr5	62892001	62902000	21	0.123828	0.0985555
chr5	62893001	62903000	21	0.123828	0.0985555
chr5	62894001	62904000	20	0.106262	0.0741675
chr5	62895001	62905000	20	0.18588	0.10922
chr5	62896001	62906000	22	0.190772	0.121
chr5	62897001	62907000	23	0.183371	0.116179
chr5	62898001	62908000	23	0.180255	0.11175
chr5	62899001	62909000	21	0.205306	0.127206
chr5	62900001	62910000	19	0.193275	0.112144
chr5	62901001	62911000	18	0.210564	0.12004
chr5	62902001	62912000	15	0.230286	0.140708
chr5	62903001	62913000	18	0.221586	0.14053
chr5	62904001	62914000	16	0.23434	0.161407
chr5	62905001	62915000	12	0.16327	0.122469
chr5	62906001	62916000	9	0.155748	0.101023
chr5	62907001	62917000	8	0.177036	0.112386
chr5	62908001	62918000	7	0.204565	0.12959
chr5	62909001	62919000	7	0.26237	0.160628
chr5	62910001	62920000	7	0.26237	0.160628
chr5	62911001	62921000	8	0.247839	0.155469
chr5	62912001	62922000	7	0.264524	0.166906
chr5	62913001	62923000	5	0.314891	0.210412
chr5	62914001	62924000	8	0.330342	0.239394
chr5	62915001	62925000	8	0.330342	0.239394
chr5	62916001	62926000	9	0.289285	0.223562
chr5	62917001	62927000	9	0.289285	0.223562
chr5	62918001	62928000	10	0.284282	0.208103
chr5	62919001	62929000	10	0.267029	0.203017
chr5	62920001	62930000	10	0.267029	0.203017
chr5	62921001	62931000	9	0.277894	0.212313
chr5	62922001	62932000	9	0.277894	0.212313
chr5	62923001	62933000	9	0.274665	0.210185
chr5	62924001	62934000	8	0.213035	0.159958
chr5	62925001	62935000	13	0.212238	0.173131
chr5	62926001	62936000	12	0.226413	0.186446
chr5	62927001	62937000	16	0.214644	0.168822
chr5	62928001	62938000	16	0.21542	0.175492
chr5	62929001	62939000	14	0.184481	0.158342
chr5	62930001	62940000	19	0.203311	0.178888
chr5	62931001	62941000	29	0.201744	0.185907
chr5	62932001	62942000	30	0.200948	0.185566
chr5	62933001	62943000	31	0.188593	0.178415
chr5	62934001	62944000	36	0.218604	0.195149
chr5	62935001	62945000	36	0.216304	0.193744
chr5	62936001	62946000	38	0.20038	0.18555
chr5	62937001	62947000	39	0.213386	0.194966
chr5	62938001	62948000	42	0.204793	0.182651
chr5	62939001	62949000	47	0.202265	0.180251
chr5	62940001	62950000	45	0.194264	0.171334
chr5	62941001	62951000	35	0.193341	0.16336
chr5	62942001	62952000	35	0.193341	0.16336
chr5	62943001	62953000	36	0.204469	0.171754
chr5	62944001	62954000	31	0.173569	0.149513
chr5	62945001	62955000	29	0.172779	0.144449
chr5	62946001	62956000	26	0.20018	0.155431
chr5	62947001	62957000	24	0.188329	0.157695
chr5	62948001	62958000	22	0.210537	0.177327
chr5	62949001	62959000	17	0.219425	0.182397
chr5	62950001	62960000	17	0.233226	0.202833
chr5	62951001	62961000	22	0.203831	0.183775
chr5	62952001	62962000	22	0.209487	0.190181
chr5	62953001	62963000	19	0.200084	0.182688
chr5	62954001	62964000	19	0.184795	0.179597
chr5	62955001	62965000	17	0.185605	0.187863
chr5	62956001	62966000	22	0.188393	0.190414
chr5	62957001	62967000	20	0.179479	0.180698
chr5	62958001	62968000	20	0.16094	0.169872
chr5	62959001	62969000	21	0.161836	0.170586
chr5	62960001	62970000	19	0.149158	0.157865
chr5	62961001	62971000	18	0.157376	0.168382
chr5	62962001	62972000	20	0.155644	0.166418
chr5	62963001	62973000	26	0.204437	0.178911
chr5	62964001	62974000	25	0.220516	0.187919
chr5	62965001	62975000	24	0.218986	0.185086
chr5	62966001	62976000	21	0.212949	0.174975
chr5	62967001	62977000	21	0.224215	0.181073
chr5	62968001	62978000	20	0.238632	0.192576
chr5	62969001	62979000	20	0.247725	0.199252
chr5	62970001	62980000	22	0.221011	0.186568
chr5	62971001	62981000	20	0.228431	0.1846
chr5	62972001	62982000	20	0.21114	0.167825
chr5	62973001	62983000	15	0.166059	0.135333
chr5	62974001	62984000	20	0.172621	0.145103
chr5	62975001	62985000	26	0.17686	0.155189
chr5	62976001	62986000	26	0.175151	0.156722
chr5	62977001	62987000	25	0.168069	0.150474
chr5	62978001	62988000	25	0.166427	0.148606
chr5	62979001	62989000	29	0.140348	0.124322
chr5	62980001	62990000	29	0.153015	0.136562
chr5	62981001	62991000	28	0.15096	0.139296
chr5	62982001	62992000	25	0.155093	0.144867
chr5	62983001	62993000	24	0.157975	0.151035
chr5	62984001	62994000	19	0.138106	0.131619
chr5	62985001	62995000	13	0.112408	0.105223
chr5	62986001	62996000	12	0.105565	0.0913664
chr5	62987001	62997000	12	0.105565	0.0913664
chr5	62988001	62998000	11	0.102806	0.0864326
chr5	62989001	62999000	6	0.148599	0.123693
chr5	62990001	63000000	4	0.0400603	0.0270868
chr5	62991001	63001000	3	-0.0294288	-0.0151501
chr5	62992001	63002000	3	-0.0294288	-0.0151501
chr5	62993001	63003000	5	0.0857218	0.0476233
chr5	62994001	63004000	4	0.155869	0.0763165
chr5	62995001	63005000	4	0.155869	0.0763165
chr5	62996001	63006000	5	0.276874	0.201964
chr5	62997001	63007000	5	0.276874	0.201964
chr5	62998001	63008000	5	0.276874	0.201964
chr5	62999001	63009000	6	0.27898	0.216194
chr5	63000001	63010000	6	0.28058	0.215241
chr5	63001001	63011000	8	0.275392	0.19745
chr5	63002001	63012000	8	0.275392	0.19745
chr5	63003001	63013000	6	0.284305	0.216005
chr5	63004001	63014000	10	0.247187	0.191394
chr5	63005001	63015000	10	0.247187	0.191394
chr5	63006001	63016000	10	0.143224	0.119253
chr5	63007001	63017000	12	0.128759	0.105188
chr5	63008001	63018000	15	0.101882	0.092125
chr5	63009001	63019000	18	0.101523	0.0838099
chr5	63010001	63020000	18	0.0996722	0.0846331
chr5	63011001	63021000	18	0.0936389	0.0865091
chr5	63012001	63022000	22	0.0928712	0.086329
chr5	63013001	63023000	27	0.089495	0.0838874
chr5	63014001	63024000	26	0.0737173	0.060446
chr5	63015001	63025000	26	0.0737173	0.060446
chr5	63016001	63026000	30	0.0853796	0.0657041
chr5	63017001	63027000	28	0.0873798	0.0679069
chr5	63018001	63028000	27	0.112026	0.0865791
chr5	63019001	63029000	23	0.104346	0.0836344
chr5	63020001	63030000	23	0.10551	0.0803508
chr5	63021001	63031000	21	0.0984791	0.0726739
chr5	63022001	63032000	18	0.095919	0.0652308
chr5	63023001	63033000	14	0.122931	0.0784825
chr5	63024001	63034000	11	0.15673	0.106747
chr5	63025001	63035000	15	0.123902	0.082656
chr5	63026001	63036000	18	0.0976266	0.0562584
chr5	63027001	63037000	21	0.105561	0.0672475
chr5	63028001	63038000	22	0.12065	0.0789707
chr5	63029001	63039000	23	0.132317	0.088856
chr5	63030001	63040000	24	0.12765	0.0868754
chr5	63031001	63041000	26	0.121841	0.0815497
chr5	63032001	63042000	28	0.122302	0.082047
chr5	63033001	63043000	30	0.105793	0.0695833
chr5	63034001	63044000	32	0.0996957	0.0645104
chr5	63035001	63045000	30	0.117188	0.0781366
chr5	63036001	63046000	22	0.134236	0.101225
chr5	63037001	63047000	20	0.142685	0.105738
chr5	63038001	63048000	20	0.1132	0.0771509
chr5	63039001	63049000	20	0.0923734	0.0604162
chr5	63040001	63050000	18	0.0997805	0.0671082
chr5	63041001	63051000	19	0.12172	0.0799158
chr5	63042001	63052000	17	0.142059	0.0963906
chr5	63043001	63053000	16	0.168131	0.118242
chr5	63044001	63054000	16	0.205566	0.156564
chr5	63045001	63055000	16	0.181315	0.134869
chr5	63046001	63056000	15	0.193388	0.141556
chr5	63047001	63057000	16	0.191063	0.131336
chr5	63048001	63058000	14	0.171988	0.124151
chr5	63049001	63059000	13	0.181907	0.135883
chr5	63050001	63060000	14	0.174476	0.133088
chr5	63051001	63061000	11	0.167058	0.137955
chr5	63052001	63062000	16	0.137163	0.107699
chr5	63053001	63063000	15	0.144415	0.111785
chr5	63054001	63064000	13	0.103694	0.0836004
chr5	63055001	63065000	11	0.128961	0.0989568
chr5	63056001	63066000	11	0.128961	0.0989568
chr5	63057001	63067000	9	0.0989957	0.0914603
chr5	63058001	63068000	9	0.182793	0.136489
chr5	63059001	63069000	10	0.153822	0.122054
chr5	63060001	63070000	9	0.164451	0.124864
chr5	63061001	63071000	11	0.136218	0.0956541
chr5	63062001	63072000	7	0.139044	0.0685061
chr5	63063001	63073000	9	0.103333	0.0521171
chr5	63064001	63074000	13	0.116407	0.0795524
chr5	63065001	63075000	16	0.10991	0.0743204
chr5	63066001	63076000	17	0.107497	0.0748525
chr5	63067001	63077000	18	0.108606	0.079519
chr5	63068001	63078000	17	0.0785534	0.0635334
chr5	63069001	63079000	17	0.0829736	0.0612968
chr5	63070001	63080000	18	0.10411	0.0738548
chr5	63071001	63081000	16	0.117404	0.0875607
chr5	63072001	63082000	14	0.129154	0.105757
chr5	63073001	63083000	13	0.112381	0.0915297
chr5	63074001	63084000	9	0.0980288	0.0694177
chr5	63075001	63085000	6	0.105368	0.0783023
chr5	63076001	63086000	5	0.113009	0.0772895
chr5	63077001	63087000	4	0.108786	0.0568994
chr5	63078001	63088000	5	0.210704	0.126419
chr5	63079001	63089000	7	0.180633	0.0814047
chr5	63080001	63090000	6	0.147799	0.0470819
chr5	63081001	63091000	10	0.259438	0.158496
chr5	63082001	63092000	18	0.172302	0.0973966
chr5	63083001	63093000	16	0.189068	0.110438
chr5	63084001	63094000	16	0.189068	0.110438
chr5	63085001	63095000	16	0.189068	0.110438
chr5	63086001	63096000	16	0.189068	0.110438
chr5	63087001	63097000	16	0.189068	0.110438
chr5	63088001	63098000	15	0.162769	0.0908336
chr5	63089001	63099000	12	0.180553	0.122554
chr5	63090001	63100000	12	0.180553	0.122554
chr5	63091001	63101000	8	0.0569242	0.0210225
chr5	63093001	63103000	1	-0.0567953	-0.0567953
chr5	63094001	63104000	1	-0.0567953	-0.0567953
chr5	63095001	63105000	2	0.000336587	-0.00701997
chr5	63096001	63106000	4	-0.00857935	-0.0211069
chr5	63097001	63107000	5	-0.014631	-0.0225825
chr5	63098001	63108000	5	-0.014631	-0.0225825
chr5	63099001	63109000	5	-0.014631	-0.0225825
chr5	63100001	63110000	6	-0.025583	-0.0273624
chr5	63101001	63111000	7	-0.024694	-0.0258611
chr5	63102001	63112000	10	0.0385256	0.00708931
chr5	63103001	63113000	11	0.0418018	0.00550624
chr5	63104001	63114000	13	0.240024	0.111823
chr5	63105001	63115000	16	0.187374	0.0943015
chr5	63106001	63116000	20	0.186861	0.114436
chr5	63107001	63117000	23	0.177073	0.0973984
chr5	63108001	63118000	29	0.139365	0.0752374
chr5	63109001	63119000	35	0.128097	0.0720983
chr5	63110001	63120000	37	0.128129	0.0677401
chr5	63111001	63121000	37	0.138009	0.0759616
chr5	63112001	63122000	39	0.142294	0.0786861
chr5	63113001	63123000	38	0.154628	0.0913289
chr5	63114001	63124000	38	0.0889291	0.054075
chr5	63115001	63125000	36	0.105018	0.0613483
chr5	63116001	63126000	30	0.09531	0.0499673
chr5	63117001	63127000	26	0.104651	0.0606182
chr5	63118001	63128000	22	0.147328	0.087505
chr5	63119001	63129000	16	0.172266	0.0989722
chr5	63120001	63130000	13	0.194548	0.127067
chr5	63121001	63131000	12	0.183183	0.113711
chr5	63122001	63132000	7	0.199411	0.122062
chr5	63123001	63133000	7	0.140957	0.071881
chr5	63124001	63134000	10	0.140375	0.0851316
chr5	63125001	63135000	8	0.136498	0.074968
chr5	63126001	63136000	8	0.136498	0.074968
chr5	63127001	63137000	8	0.136498	0.074968
chr5	63128001	63138000	8	0.0563366	0.0308798
chr5	63129001	63139000	8	0.0563366	0.0308798
chr5	63130001	63140000	8	0.0563366	0.0308798
chr5	63131001	63141000	9	0.097842	0.0598037
chr5	63132001	63142000	12	0.0805919	0.0452602
chr5	63133001	63143000	16	0.0738464	0.0245754
chr5	63134001	63144000	11	0.0530256	0.00614355
chr5	63135001	63145000	17	0.0379792	-0.00778199
chr5	63136001	63146000	22	0.0289386	-0.0135843
chr5	63137001	63147000	26	0.12217	0.0226385
chr5	63138001	63148000	24	0.148661	0.027106
chr5	63139001	63149000	29	0.107176	0.0173008
chr5	63140001	63150000	30	0.130515	0.0278782
chr5	63141001	63151000	30	0.120638	0.0241438
chr5	63142001	63152000	28	0.130259	0.0250992
chr5	63143001	63153000	24	0.137729	0.0359863
chr5	63144001	63154000	24	0.137729	0.0359863
chr5	63145001	63155000	19	0.148776	0.0556777
chr5	63146001	63156000	14	0.165244	0.0874598
chr5	63147001	63157000	10	0.0869403	0.0336981
chr5	63148001	63158000	10	0.0869403	0.0336981
chr5	63149001	63159000	8	0.181124	0.110071
chr5	63150001	63160000	8	0.218371	0.124731
chr5	63151001	63161000	7	0.229251	0.116955
chr5	63152001	63162000	8	0.263021	0.145625
chr5	63153001	63163000	7	0.284818	0.167238
chr5	63154001	63164000	8	0.285262	0.182251
chr5	63155001	63165000	10	0.268888	0.176773
chr5	63156001	63166000	10	0.268888	0.176773
chr5	63157001	63167000	10	0.268888	0.176773
chr5	63158001	63168000	10	0.268888	0.176773
chr5	63159001	63169000	7	0.283029	0.196138
chr5	63160001	63170000	9	0.275806	0.187719
chr5	63161001	63171000	11	0.281994	0.205202
chr5	63162001	63172000	9	0.282294	0.214173
chr5	63163001	63173000	12	0.29112	0.204735
chr5	63164001	63174000	12	0.29707	0.208675
chr5	63165001	63175000	16	0.241671	0.132319
chr5	63166001	63176000	18	0.236275	0.120789
chr5	63167001	63177000	20	0.243794	0.134685
chr5	63168001	63178000	26	0.309791	0.176527
chr5	63169001	63179000	26	0.309791	0.176527
chr5	63170001	63180000	24	0.299899	0.157833
chr5	63171001	63181000	23	0.294479	0.150709
chr5	63172001	63182000	26	0.26953	0.129681
chr5	63173001	63183000	23	0.262777	0.123584
chr5	63174001	63184000	22	0.256759	0.113992
chr5	63175001	63185000	17	0.313176	0.167344
chr5	63176001	63186000	17	0.316513	0.195719
chr5	63177001	63187000	17	0.296061	0.164294
chr5	63178001	63188000	11	0.153391	0.0815435
chr5	63179001	63189000	12	0.163661	0.102142
chr5	63180001	63190000	13	0.12959	0.0893058
chr5	63181001	63191000	14	0.0862008	0.0609652
chr5	63182001	63192000	12	0.106953	0.076234
chr5	63183001	63193000	14	0.0969793	0.0700518
chr5	63184001	63194000	16	0.117442	0.0850221
chr5	63185001	63195000	15	0.0894709	0.0745094
chr5	63186001	63196000	13	0.0544302	0.0444756
chr5	63187001	63197000	14	0.0511468	0.0355709
chr5	63188001	63198000	18	0.0594283	0.0396558
chr5	63189001	63199000	29	0.0256477	0.0102214
chr5	63190001	63200000	32	0.0178679	0.00818517
chr5	63191001	63201000	31	0.0244504	0.0151209
chr5	63192001	63202000	34	0.021959	0.0182132
chr5	63193001	63203000	33	0.0193141	0.0151958
chr5	63194001	63204000	39	-0.0132085	-0.00787229
chr5	63195001	63205000	45	-0.021323	-0.0151273
chr5	63196001	63206000	48	-0.021415	-0.0155922
chr5	63197001	63207000	45	-0.021115	-0.0145226
chr5	63198001	63208000	45	-0.0277569	-0.0210485
chr5	63199001	63209000	38	-0.030475	-0.0214893
chr5	63200001	63210000	36	-0.0261131	-0.0172163
chr5	63201001	63211000	40	-0.0263376	-0.0171846
chr5	63202001	63212000	40	-0.0283859	-0.0204904
chr5	63203001	63213000	42	-0.0253938	-0.0168816
chr5	63204001	63214000	36	-0.015676	-0.00903776
chr5	63205001	63215000	30	0.000984886	0.00151954
chr5	63206001	63216000	29	0.00398239	0.00350744
chr5	63207001	63217000	33	0.00446536	0.00290103
chr5	63208001	63218000	30	0.00711424	0.00527417
chr5	63209001	63219000	25	0.00368947	0.00465191
chr5	63210001	63220000	24	0.00513465	0.00548584
chr5	63211001	63221000	21	0.00213132	0.000747366
chr5	63212001	63222000	19	0.00132685	-0.00198058
chr5	63213001	63223000	17	-0.00193064	-0.00722612
chr5	63214001	63224000	17	0.00590513	0.00273218
chr5	63215001	63225000	21	0.00940854	0.00349932
chr5	63216001	63226000	23	0.00361587	-0.00158209
chr5	63217001	63227000	23	-0.00209395	-0.00675028
chr5	63218001	63228000	25	0.0124534	-0.00138221
chr5	63219001	63229000	28	0.0125983	0.000684601
chr5	63220001	63230000	32	0.0563035	0.0172523
chr5	63221001	63231000	33	0.144612	0.0587778
chr5	63222001	63232000	31	0.151791	0.0647753
chr5	63223001	63233000	35	0.153846	0.0742511
chr5	63224001	63234000	38	0.150457	0.0698348
chr5	63225001	63235000	36	0.170186	0.088413
chr5	63226001	63236000	35	0.216463	0.125472
chr5	63227001	63237000	33	0.233586	0.152957
chr5	63228001	63238000	30	0.246256	0.164741
chr5	63229001	63239000	29	0.259054	0.173109
chr5	63230001	63240000	26	0.255523	0.173424
chr5	63231001	63241000	25	0.221212	0.139562
chr5	63232001	63242000	25	0.221212	0.139562
chr5	63233001	63243000	23	0.223419	0.13329
chr5	63234001	63244000	20	0.222522	0.142305
chr5	63235001	63245000	20	0.198003	0.120613
chr5	63236001	63246000	19	0.133205	0.0745399
chr5	63237001	63247000	20	0.085831	0.0382085
chr5	63238001	63248000	21	0.0847201	0.038561
chr5	63239001	63249000	24	0.0835983	0.0411769
chr5	63240001	63250000	22	0.0770173	0.0379493
chr5	63241001	63251000	20	0.0456649	0.0252696
chr5	63242001	63252000	20	0.0456649	0.0252696
chr5	63243001	63253000	19	0.0383856	0.0256556
chr5	63244001	63254000	18	0.0431051	0.029648
chr5	63245001	63255000	16	0.034687	0.0265116
chr5	63246001	63256000	15	0.0287353	0.0184114
chr5	63247001	63257000	12	0.0408816	0.0330888
chr5	63248001	63258000	12	0.0705603	0.0568922
chr5	63249001	63259000	8	0.0489954	0.0396158
chr5	63250001	63260000	11	0.0648326	0.0570035
chr5	63251001	63261000	14	0.0754866	0.0676923
chr5	63252001	63262000	15	0.0746555	0.0662201
chr5	63253001	63263000	14	0.0779379	0.0681279
chr5	63254001	63264000	17	0.0935139	0.0837305
chr5	63255001	63265000	16	0.0996274	0.0876211
chr5	63256001	63266000	15	0.106996	0.0972489
chr5	63257001	63267000	15	0.106996	0.0972489
chr5	63258001	63268000	14	0.0880907	0.0805344
chr5	63259001	63269000	13	0.096425	0.0910113
chr5	63260001	63270000	9	0.106347	0.102776
chr5	63261001	63271000	6	0.106742	0.100722
chr5	63262001	63272000	5	0.11197	0.111744
chr5	63263001	63273000	4	0.120914	0.118824
chr5	63265001	63275000	1	0.263608	0.263608
chr5	63266001	63276000	2	0.131431	0.117251
chr5	63267001	63277000	3	0.0776579	0.0640412
chr5	63268001	63278000	4	0.0453508	0.0465309
chr5	63269001	63279000	7	0.0713761	0.0619896
chr5	63270001	63280000	9	0.103001	0.0823119
chr5	63271001	63281000	9	0.103001	0.0823119
chr5	63272001	63282000	9	0.103001	0.0823119
chr5	63273001	63283000	10	0.0818022	0.0692783
chr5	63274001	63284000	10	0.0818022	0.0692783
chr5	63275001	63285000	9	0.0659215	0.0476861
chr5	63276001	63286000	10	0.0542808	0.0425686
chr5	63277001	63287000	9	0.0607488	0.0520072
chr5	63278001	63288000	9	0.0673724	0.0485347
chr5	63279001	63289000	6	0.0489774	0.0315015
chr5	63280001	63290000	9	-0.0366475	-0.0355472
chr5	63281001	63291000	10	-0.0120489	-0.0188816
chr5	63282001	63292000	13	-0.0116538	-0.0171941
chr5	63283001	63293000	14	0.00203342	-0.00346396
chr5	63284001	63294000	16	0.0160771	0.00634841
chr5	63285001	63295000	19	0.0128996	0.00302991
chr5	63286001	63296000	20	0.0340483	0.019946
chr5	63287001	63297000	28	0.0511133	0.0402625
chr5	63288001	63298000	37	0.0519526	0.0485777
chr5	63289001	63299000	47	0.098519	0.0635283
chr5	63290001	63300000	44	0.106989	0.0714676
chr5	63291001	63301000	46	0.101552	0.0651707
chr5	63292001	63302000	48	0.125443	0.0790604
chr5	63293001	63303000	49	0.126196	0.0776298
chr5	63294001	63304000	49	0.124398	0.0749549
chr5	63295001	63305000	48	0.140739	0.088985
chr5	63296001	63306000	47	0.141291	0.0864579
chr5	63297001	63307000	40	0.146966	0.0825121
chr5	63298001	63308000	32	0.177234	0.0886988
chr5	63299001	63309000	23	0.131877	0.0787299
chr5	63300001	63310000	26	0.121185	0.0780433
chr5	63301001	63311000	23	0.133244	0.0889017
chr5	63302001	63312000	22	0.158233	0.10988
chr5	63303001	63313000	23	0.152301	0.117888
chr5	63304001	63314000	23	0.150244	0.123061
chr5	63305001	63315000	23	0.123089	0.0956061
chr5	63306001	63316000	21	0.125692	0.0999018
chr5	63307001	63317000	24	0.114201	0.0823333
chr5	63308001	63318000	24	0.111519	0.0794311
chr5	63309001	63319000	28	0.104978	0.070705
chr5	63310001	63320000	25	0.110539	0.0726194
chr5	63311001	63321000	29	0.0939285	0.05983
chr5	63312001	63322000	29	0.0942777	0.0406354
chr5	63313001	63323000	29	0.111715	0.0423797
chr5	63314001	63324000	27	0.119606	0.0404085
chr5	63315001	63325000	26	0.127116	0.0481738
chr5	63316001	63326000	26	0.127116	0.0481738
chr5	63317001	63327000	23	0.14417	0.0605311
chr5	63318001	63328000	21	0.148596	0.0614863
chr5	63319001	63329000	20	0.151391	0.0732773
chr5	63320001	63330000	18	0.173512	0.0808205
chr5	63321001	63331000	15	0.213312	0.101236
chr5	63322001	63332000	11	0.143892	0.0854743
chr5	63323001	63333000	7	0.0901119	0.0656576
chr5	63324001	63334000	7	0.0901119	0.0656576
chr5	63325001	63335000	9	0.0767098	0.0676608
chr5	63326001	63336000	11	0.0663992	0.0680471
chr5	63327001	63337000	10	0.0705696	0.0765371
chr5	63328001	63338000	12	0.083778	0.0902071
chr5	63329001	63339000	10	0.071441	0.088767
chr5	63330001	63340000	10	0.071441	0.088767
chr5	63331001	63341000	12	0.135954	0.115986
chr5	63332001	63342000	12	0.135954	0.115986
chr5	63333001	63343000	12	0.135954	0.115986
chr5	63334001	63344000	12	0.135954	0.115986
chr5	63335001	63345000	9	0.168764	0.128665
chr5	63336001	63346000	8	0.176789	0.121627
chr5	63337001	63347000	9	0.145608	0.104704
chr5	63338001	63348000	7	0.146121	0.0893178
chr5	63339001	63349000	6	0.117562	0.0619016
chr5	63340001	63350000	10	0.0669167	0.0359928
chr5	63341001	63351000	7	-0.0173652	-0.0182263
chr5	63342001	63352000	8	-0.0210402	-0.0215574
chr5	63343001	63353000	11	0.000465974	0.00357692
chr5	63344001	63354000	11	0.000465974	0.00357692
chr5	63345001	63355000	15	0.0029933	0.00758512
chr5	63346001	63356000	16	0.0405671	0.0445525
chr5	63347001	63357000	17	0.0438336	0.0430801
chr5	63348001	63358000	20	0.0397925	0.0389566
chr5	63349001	63359000	29	0.0414165	0.0331265
chr5	63350001	63360000	25	0.0549979	0.038886
chr5	63351001	63361000	27	0.0559306	0.038327
chr5	63352001	63362000	27	0.0636988	0.0395493
chr5	63353001	63363000	24	0.0628766	0.0356677
chr5	63354001	63364000	24	0.0628766	0.0356677
chr5	63355001	63365000	20	0.0672507	0.0390797
chr5	63356001	63366000	18	0.0238134	0.0126625
chr5	63357001	63367000	17	0.0332442	0.0220637
chr5	63358001	63368000	17	0.0787888	0.0470137
chr5	63359001	63369000	10	0.144949	0.111383
chr5	63360001	63370000	13	0.220768	0.178412
chr5	63361001	63371000	15	0.217628	0.179582
chr5	63362001	63372000	18	0.19335	0.172974
chr5	63363001	63373000	26	0.138538	0.136912
chr5	63364001	63374000	30	0.141533	0.143125
chr5	63365001	63375000	34	0.123521	0.12481
chr5	63366001	63376000	37	0.117954	0.113335
chr5	63367001	63377000	38	0.116132	0.109244
chr5	63368001	63378000	35	0.111499	0.105153
chr5	63369001	63379000	33	0.105175	0.0991816
chr5	63370001	63380000	31	0.0701839	0.0689173
chr5	63371001	63381000	29	0.0556051	0.0656896
chr5	63372001	63382000	27	0.0875471	0.083808
chr5	63373001	63383000	19	0.117945	0.0956127
chr5	63374001	63384000	17	0.0924998	0.0675037
chr5	63375001	63385000	14	0.126612	0.0837021
chr5	63376001	63386000	15	0.196749	0.14263
chr5	63377001	63387000	18	0.184934	0.139263
chr5	63378001	63388000	19	0.190125	0.144705
chr5	63379001	63389000	21	0.206459	0.156529
chr5	63380001	63390000	21	0.20357	0.156717
chr5	63381001	63391000	19	0.214598	0.162392
chr5	63382001	63392000	18	0.224729	0.160259
chr5	63383001	63393000	21	0.1947	0.14167
chr5	63384001	63394000	23	0.160208	0.120184
chr5	63385001	63395000	30	0.147213	0.106469
chr5	63386001	63396000	27	0.123002	0.0886742
chr5	63387001	63397000	26	0.107674	0.0767741
chr5	63388001	63398000	26	0.0970623	0.0664224
chr5	63389001	63399000	28	0.0616961	0.0449611
chr5	63390001	63400000	36	0.0877997	0.0663709
chr5	63391001	63401000	41	0.0976727	0.0766366
chr5	63392001	63402000	43	0.0824613	0.0698529
chr5	63393001	63403000	42	0.0867023	0.0717622
chr5	63394001	63404000	38	0.101997	0.0831554
chr5	63395001	63405000	30	0.108096	0.0918665
chr5	63396001	63406000	36	0.14614	0.121454
chr5	63397001	63407000	32	0.161005	0.134665
chr5	63398001	63408000	31	0.163191	0.139864
chr5	63399001	63409000	26	0.188605	0.162206
chr5	63400001	63410000	17	0.20385	0.177294
chr5	63401001	63411000	12	0.223563	0.188438
chr5	63402001	63412000	9	0.251674	0.203859
chr5	63403001	63413000	7	0.283585	0.24771
chr5	63404001	63414000	7	0.283585	0.24771
chr5	63405001	63415000	7	0.283585	0.24771
chr5	63411001	63421000	8	0.517089	0.488942
chr5	63412001	63422000	25	0.417241	0.397034
chr5	63413001	63423000	25	0.417241	0.397034
chr5	63414001	63424000	25	0.417241	0.397034
chr5	63415001	63425000	25	0.417241	0.397034
chr5	63416001	63426000	25	0.417241	0.397034
chr5	63417001	63427000	25	0.417241	0.397034
chr5	63418001	63428000	25	0.417241	0.397034
chr5	63419001	63429000	25	0.417241	0.397034
chr5	63420001	63430000	25	0.417241	0.397034
chr5	63421001	63431000	17	0.359602	0.353783
chr5	63442001	63452000	4	-0.0072725	-0.0135813
chr5	63443001	63453000	6	-0.00576282	-0.0139967
chr5	63444001	63454000	7	0.0298704	0.00265271
chr5	63445001	63455000	8	0.0280671	0.00142262
chr5	63446001	63456000	8	0.0280671	0.00142262
chr5	63447001	63457000	12	0.00792241	-0.00968145
chr5	63448001	63458000	21	0.184351	0.097061
chr5	63449001	63459000	26	0.182246	0.10721
chr5	63450001	63460000	41	0.156103	0.10871
chr5	63451001	63461000	61	0.156803	0.111783
chr5	63452001	63462000	64	0.154766	0.118134
chr5	63453001	63463000	75	0.14367	0.103141
chr5	63454001	63464000	83	0.145571	0.107687
chr5	63455001	63465000	88	0.143736	0.108282
chr5	63456001	63466000	95	0.138046	0.101236
chr5	63457001	63467000	106	0.134185	0.0936953
chr5	63458001	63468000	109	0.128667	0.0829732
chr5	63459001	63469000	109	0.125527	0.0810536
chr5	63460001	63470000	130	0.115107	0.0747634
chr5	63461001	63471000	139	0.104584	0.0702501
chr5	63462001	63472000	186	0.0982751	0.0695114
chr5	63463001	63473000	209	0.0999313	0.0744833
chr5	63464001	63474000	226	0.094086	0.0708356
chr5	63465001	63475000	239	0.095343	0.0720359
chr5	63466001	63476000	238	0.100194	0.0758489
chr5	63467001	63477000	227	0.10371	0.0809554
chr5	63468001	63478000	223	0.0938663	0.077962
chr5	63469001	63479000	224	0.0929721	0.0775097
chr5	63470001	63480000	213	0.0920799	0.0774635
chr5	63471001	63481000	192	0.090392	0.0770084
chr5	63472001	63482000	138	0.0929776	0.0792307
chr5	63473001	63483000	102	0.0934546	0.0799078
chr5	63474001	63484000	76	0.0983932	0.0842593
chr5	63475001	63485000	58	0.0925773	0.079064
chr5	63476001	63486000	85	0.0945991	0.0731996
chr5	63477001	63487000	105	0.0625092	0.0467014
chr5	63478001	63488000	101	0.0647294	0.0477511
chr5	63479001	63489000	101	0.0583839	0.0417359
chr5	63480001	63490000	78	0.0533353	0.0326761
chr5	63481001	63491000	71	0.0481598	0.0255798
chr5	63482001	63492000	73	0.0514084	0.0281765
chr5	63483001	63493000	84	0.055523	0.039425
chr5	63484001	63494000	92	0.06084	0.0432322
chr5	63485001	63495000	95	0.0685055	0.0498302
chr5	63486001	63496000	65	0.0459163	0.0399826
chr5	63487001	63497000	46	0.100705	0.0853218
chr5	63488001	63498000	46	0.102752	0.0900307
chr5	63489001	63499000	43	0.12216	0.10664
chr5	63490001	63500000	47	0.12052	0.10918
chr5	63491001	63501000	49	0.121468	0.111906
chr5	63492001	63502000	51	0.124924	0.116933
chr5	63493001	63503000	44	0.149276	0.129939
chr5	63494001	63504000	40	0.14446	0.131991
chr5	63495001	63505000	42	0.126451	0.119656
chr5	63496001	63506000	48	0.100203	0.100374
chr5	63497001	63507000	45	0.0953289	0.0974322
chr5	63498001	63508000	48	0.0903004	0.0938691
chr5	63499001	63509000	47	0.0842341	0.0876843
chr5	63500001	63510000	41	0.0841886	0.0865903
chr5	63501001	63511000	41	0.0807113	0.0821424
chr5	63502001	63512000	37	0.0718997	0.0715377
chr5	63503001	63513000	34	0.0449681	0.0494655
chr5	63504001	63514000	37	0.0590871	0.0629797
chr5	63505001	63515000	36	0.0656609	0.0723794
chr5	63506001	63516000	28	0.0816343	0.0863738
chr5	63507001	63517000	27	0.0907341	0.0944562
chr5	63508001	63518000	20	0.102402	0.100888
chr5	63509001	63519000	19	0.112587	0.108526
chr5	63510001	63520000	20	0.11477	0.110595
chr5	63511001	63521000	17	0.130553	0.12246
chr5	63512001	63522000	17	0.130553	0.12246
chr5	63513001	63523000	18	0.16038	0.14794
chr5	63514001	63524000	11	0.189411	0.162412
chr5	63515001	63525000	7	0.159112	0.140779
chr5	63516001	63526000	9	0.281277	0.262995
chr5	63517001	63527000	9	0.293217	0.275384
chr5	63518001	63528000	9	0.293217	0.275384
chr5	63519001	63529000	8	0.312942	0.308202
chr5	63520001	63530000	8	0.330347	0.32923
chr5	63521001	63531000	8	0.330347	0.32923
chr5	63522001	63532000	9	0.307324	0.295318
chr5	63523001	63533000	8	0.278513	0.257164
chr5	63524001	63534000	8	0.278513	0.257164
chr5	63525001	63535000	9	0.311778	0.277161
chr5	63526001	63536000	7	0.219137	0.185705
chr5	63527001	63537000	10	0.158241	0.0967181
chr5	63528001	63538000	11	0.146364	0.0918124
chr5	63529001	63539000	12	0.169586	0.110673
chr5	63530001	63540000	13	0.146175	0.0981301
chr5	63531001	63541000	15	0.189627	0.127372
chr5	63532001	63542000	16	0.189371	0.134035
chr5	63533001	63543000	16	0.19139	0.138581
chr5	63534001	63544000	27	0.160685	0.114305
chr5	63535001	63545000	40	0.0940886	0.0649762
chr5	63536001	63546000	40	0.0971709	0.0665517
chr5	63537001	63547000	37	0.100957	0.0753205
chr5	63538001	63548000	38	0.101287	0.076552
chr5	63539001	63549000	38	0.0966464	0.0726247
chr5	63540001	63550000	36	0.0937642	0.0692774
chr5	63541001	63551000	36	0.0731118	0.0497909
chr5	63542001	63552000	34	0.0693673	0.0451316
chr5	63543001	63553000	33	0.0683975	0.0435671
chr5	63544001	63554000	26	0.0673127	0.0670478
chr5	63545001	63555000	14	0.191695	0.186093
chr5	63546001	63556000	13	0.180023	0.178825
chr5	63547001	63557000	16	0.153428	0.154766
chr5	63548001	63558000	20	0.120579	0.124372
chr5	63549001	63559000	20	0.110268	0.116702
chr5	63550001	63560000	24	0.0954874	0.105295
chr5	63551001	63561000	23	0.0990491	0.117783
chr5	63552001	63562000	24	0.0971831	0.115633
chr5	63553001	63563000	26	0.0944065	0.111958
chr5	63554001	63564000	23	0.0644308	0.0762827
chr5	63555001	63565000	22	0.0515654	0.0547665
chr5	63556001	63566000	25	0.0561365	0.0581496
chr5	63557001	63567000	22	0.0631239	0.0626492
chr5	63558001	63568000	17	0.0733737	0.0746121
chr5	63559001	63569000	18	0.0789724	0.0809197
chr5	63560001	63570000	14	0.0885143	0.090252
chr5	63561001	63571000	13	0.0860675	0.0883254
chr5	63562001	63572000	12	0.0880042	0.0901704
chr5	63563001	63573000	11	0.0895549	0.0920455
chr5	63564001	63574000	10	0.0979396	0.0994434
chr5	63565001	63575000	10	0.0972796	0.0977538
chr5	63566001	63576000	11	0.152296	0.12841
chr5	63567001	63577000	12	0.141415	0.115421
chr5	63568001	63578000	12	0.134639	0.10883
chr5	63569001	63579000	12	0.129059	0.102657
chr5	63570001	63580000	12	0.129059	0.102657
chr5	63571001	63581000	14	0.117555	0.0903101
chr5	63572001	63582000	14	0.117555	0.0903101
chr5	63573001	63583000	13	0.122706	0.0921658
chr5	63574001	63584000	13	0.122706	0.0921658
chr5	63575001	63585000	12	0.114525	0.08248
chr5	63576001	63586000	12	0.076572	0.0645045
chr5	63577001	63587000	10	0.0726975	0.0604358
chr5	63578001	63588000	12	0.0867845	0.070062
chr5	63579001	63589000	11	0.138701	0.102727
chr5	63580001	63590000	12	0.130869	0.0909014
chr5	63581001	63591000	10	0.146374	0.105836
chr5	63582001	63592000	13	0.11623	0.085379
chr5	63583001	63593000	16	0.158468	0.12404
chr5	63584001	63594000	17	0.149149	0.11721
chr5	63585001	63595000	17	0.153821	0.121963
chr5	63586001	63596000	13	0.161551	0.123479
chr5	63587001	63597000	18	0.136387	0.109956
chr5	63588001	63598000	16	0.13281	0.10991
chr5	63589001	63599000	18	0.10329	0.0826418
chr5	63590001	63600000	18	0.101685	0.0849753
chr5	63591001	63601000	21	0.0998348	0.0861628
chr5	63592001	63602000	18	0.114536	0.0976587
chr5	63593001	63603000	15	0.0617761	0.0588763
chr5	63594001	63604000	17	0.0663394	0.0639419
chr5	63595001	63605000	19	0.0515024	0.0509836
chr5	63596001	63606000	19	0.0515024	0.0509836
chr5	63597001	63607000	15	0.0553376	0.0524432
chr5	63598001	63608000	15	0.0582558	0.055223
chr5	63599001	63609000	14	0.0786942	0.0739336
chr5	63600001	63610000	13	0.0842636	0.079404
chr5	63601001	63611000	12	0.077855	0.0662931
chr5	63602001	63612000	14	0.0769367	0.0604789
chr5	63603001	63613000	15	0.0831965	0.0684627
chr5	63604001	63614000	15	0.0821586	0.0476797
chr5	63605001	63615000	12	0.115897	0.063803
chr5	63606001	63616000	12	0.115897	0.063803
chr5	63607001	63617000	11	0.107183	0.0521537
chr5	63608001	63618000	12	0.148517	0.0827908
chr5	63609001	63619000	13	0.0958011	0.0438064
chr5	63610001	63620000	13	0.0958011	0.0438064
chr5	63611001	63621000	11	0.107175	0.0478504
chr5	63612001	63622000	9	0.116411	0.0527964
chr5	63613001	63623000	8	0.105064	0.0368664
chr5	63614001	63624000	5	0.122624	0.0789735
chr5	63615001	63625000	7	0.103762	0.0720191
chr5	63616001	63626000	8	0.0920043	0.0558694
chr5	63617001	63627000	9	0.0818477	0.0433086
chr5	63618001	63628000	8	-0.000802528	-0.0139739
chr5	63619001	63629000	5	0.000259322	-0.00846861
chr5	63620001	63630000	6	0.00862546	-0.00217206
chr5	63621001	63631000	7	0.0585177	0.0352191
chr5	63622001	63632000	17	0.0319785	0.00755355
chr5	63623001	63633000	18	0.0279678	0.00395733
chr5	63624001	63634000	20	0.0209395	-0.00215624
chr5	63625001	63635000	18	0.0175549	-0.00846617
chr5	63626001	63636000	23	0.0228645	-0.00606594
chr5	63627001	63637000	25	0.0167942	-0.0103803
chr5	63628001	63638000	26	0.0128599	-0.0129466
chr5	63629001	63639000	41	0.068804	0.0144392
chr5	63630001	63640000	41	0.0717696	0.0175987
chr5	63631001	63641000	40	0.0639058	0.0115495
chr5	63632001	63642000	33	0.0734165	0.0194209
chr5	63633001	63643000	34	0.0787492	0.0268287
chr5	63634001	63644000	33	0.0833771	0.0300826
chr5	63635001	63645000	34	0.0807927	0.0283836
chr5	63636001	63646000	28	0.0900819	0.0360481
chr5	63637001	63647000	27	0.0957317	0.0404901
chr5	63638001	63648000	26	0.0958818	0.045043
chr5	63639001	63649000	11	0.0254806	0.0220454
chr5	63640001	63650000	15	0.0754672	0.0335946
chr5	63641001	63651000	16	0.0684726	0.0313701
chr5	63642001	63652000	14	0.0686025	0.0284578
chr5	63643001	63653000	12	0.0621072	0.0153586
chr5	63644001	63654000	11	0.0654776	0.0198282
chr5	63645001	63655000	10	0.0708259	0.0245792
chr5	63646001	63656000	11	0.0722622	0.0299289
chr5	63647001	63657000	9	0.0847589	0.0469447
chr5	63648001	63658000	9	0.112422	0.0723244
chr5	63649001	63659000	11	0.101037	0.069902
chr5	63650001	63660000	7	0.0772637	0.0808863
chr5	63651001	63661000	7	0.170087	0.147356
chr5	63652001	63662000	11	0.174239	0.152805
chr5	63653001	63663000	12	0.156945	0.136618
chr5	63654001	63664000	15	0.14744	0.123276
chr5	63655001	63665000	15	0.14744	0.123276
chr5	63656001	63666000	15	0.145789	0.120671
chr5	63657001	63667000	15	0.145789	0.120671
chr5	63658001	63668000	16	0.131575	0.0977998
chr5	63659001	63669000	14	0.144429	0.103343
chr5	63660001	63670000	14	0.222034	0.138443
chr5	63661001	63671000	13	0.187253	0.113455
chr5	63662001	63672000	8	0.227573	0.108534
chr5	63663001	63673000	10	0.414166	0.247524
chr5	63664001	63674000	7	0.48915	0.323644
chr5	63665001	63675000	7	0.48915	0.323644
chr5	63666001	63676000	6	0.543601	0.370194
chr5	63667001	63677000	6	0.543601	0.370194
chr5	63668001	63678000	5	0.639822	0.592934
chr5	63669001	63679000	6	0.623183	0.581171
chr5	63670001	63680000	5	0.600392	0.555612
chr5	63671001	63681000	5	0.600392	0.555612
chr5	63672001	63682000	8	0.536816	0.471962
chr5	63673001	63683000	5	0.501803	0.442036
chr5	63674001	63684000	6	0.462865	0.398403
chr5	63675001	63685000	7	0.447927	0.343849
chr5	63676001	63686000	7	0.447927	0.343849
chr5	63677001	63687000	7	0.447927	0.343849
chr5	63678001	63688000	7	0.323	0.255534
chr5	63679001	63689000	8	0.235332	0.155612
chr5	63680001	63690000	10	0.201995	0.132621
chr5	63681001	63691000	10	0.201995	0.132621
chr5	63682001	63692000	7	0.0600949	0.0469391
chr5	63683001	63693000	10	0.0635721	0.0453007
chr5	63684001	63694000	10	0.0793552	0.0496163
chr5	63685001	63695000	11	0.104406	0.0785027
chr5	63686001	63696000	14	0.146647	0.0872447
chr5	63687001	63697000	18	0.171107	0.115655
chr5	63688001	63698000	17	0.179222	0.118224
chr5	63689001	63699000	16	0.19263	0.139351
chr5	63690001	63700000	14	0.207751	0.15345
chr5	63691001	63701000	15	0.204604	0.140999
chr5	63692001	63702000	16	0.196758	0.138899
chr5	63693001	63703000	15	0.195101	0.135002
chr5	63694001	63704000	17	0.172399	0.113722
chr5	63695001	63705000	16	0.155489	0.0942458
chr5	63696001	63706000	14	0.124995	0.0813143
chr5	63697001	63707000	11	0.0782701	0.0403825
chr5	63698001	63708000	12	0.0743938	0.0356129
chr5	63699001	63709000	12	0.0499025	0.0196352
chr5	63700001	63710000	16	0.0887534	0.0435041
chr5	63701001	63711000	16	0.0849819	0.046225
chr5	63702001	63712000	19	0.0826642	0.0427569
chr5	63703001	63713000	18	0.0921372	0.0473325
chr5	63704001	63714000	16	0.0899612	0.0480559
chr5	63705001	63715000	15	0.101097	0.0540229
chr5	63706001	63716000	16	0.104104	0.057172
chr5	63707001	63717000	17	0.0968111	0.0561891
chr5	63708001	63718000	19	0.102917	0.0575005
chr5	63709001	63719000	18	0.110146	0.0603292
chr5	63710001	63720000	21	0.0672693	0.0310459
chr5	63711001	63721000	26	0.0571543	0.0311128
chr5	63712001	63722000	24	0.0694185	0.0441796
chr5	63713001	63723000	25	0.0821729	0.0628445
chr5	63714001	63724000	26	0.0964102	0.0782549
chr5	63715001	63725000	29	0.0924049	0.0741051
chr5	63716001	63726000	32	0.0841396	0.0662563
chr5	63717001	63727000	32	0.0831086	0.065299
chr5	63718001	63728000	32	0.0795363	0.0725276
chr5	63719001	63729000	34	0.0782613	0.0720624
chr5	63720001	63730000	29	0.0816451	0.0852562
chr5	63721001	63731000	27	0.08706	0.0852887
chr5	63722001	63732000	26	0.0719003	0.0729089
chr5	63723001	63733000	26	0.0600489	0.0601075
chr5	63724001	63734000	26	0.046965	0.0461524
chr5	63725001	63735000	29	0.0843073	0.079981
chr5	63726001	63736000	27	0.108416	0.110542
chr5	63727001	63737000	32	0.137926	0.140069
chr5	63728001	63738000	37	0.123753	0.122008
chr5	63729001	63739000	40	0.126882	0.126659
chr5	63730001	63740000	42	0.128123	0.127502
chr5	63731001	63741000	39	0.137446	0.139045
chr5	63732001	63742000	41	0.132676	0.13321
chr5	63733001	63743000	44	0.146829	0.142448
chr5	63734001	63744000	44	0.143954	0.140247
chr5	63735001	63745000	40	0.123675	0.122165
chr5	63736001	63746000	41	0.114007	0.106236
chr5	63737001	63747000	46	0.0749002	0.0686761
chr5	63738001	63748000	41	0.086256	0.0790658
chr5	63739001	63749000	40	0.0842753	0.07326
chr5	63740001	63750000	41	0.0858842	0.0770887
chr5	63741001	63751000	44	0.0837583	0.0766465
chr5	63742001	63752000	49	0.0822886	0.0750123
chr5	63743001	63753000	53	0.0641158	0.0625461
chr5	63744001	63754000	52	0.0642135	0.0624906
chr5	63745001	63755000	51	0.0681066	0.0654936
chr5	63746001	63756000	49	0.0669477	0.0664388
chr5	63747001	63757000	38	0.0824717	0.0796944
chr5	63748001	63758000	35	0.074761	0.0731982
chr5	63749001	63759000	33	0.0839815	0.0822575
chr5	63750001	63760000	33	0.0831803	0.0794578
chr5	63751001	63761000	32	0.0999134	0.0931965
chr5	63752001	63762000	25	0.117494	0.1173
chr5	63753001	63763000	18	0.162511	0.162056
chr5	63754001	63764000	20	0.176268	0.175663
chr5	63755001	63765000	23	0.172881	0.170117
chr5	63756001	63766000	25	0.185786	0.17834
chr5	63757001	63767000	26	0.196785	0.191367
chr5	63758001	63768000	27	0.207548	0.203787
chr5	63759001	63769000	28	0.198415	0.193304
chr5	63760001	63770000	24	0.220114	0.213495
chr5	63761001	63771000	25	0.211769	0.205947
chr5	63762001	63772000	28	0.24857	0.225315
chr5	63763001	63773000	34	0.236474	0.211382
chr5	63764001	63774000	36	0.244756	0.224439
chr5	63765001	63775000	35	0.258382	0.226355
chr5	63766001	63776000	38	0.256502	0.220964
chr5	63767001	63777000	37	0.24929	0.212701
chr5	63768001	63778000	41	0.242195	0.208934
chr5	63769001	63779000	45	0.246125	0.207062
chr5	63770001	63780000	50	0.242688	0.200346
chr5	63771001	63781000	48	0.25067	0.204909
chr5	63772001	63782000	55	0.230511	0.198987
chr5	63773001	63783000	47	0.235381	0.201948
chr5	63774001	63784000	49	0.244295	0.197421
chr5	63775001	63785000	54	0.231424	0.197097
chr5	63776001	63786000	59	0.208241	0.184797
chr5	63777001	63787000	71	0.183307	0.153665
chr5	63778001	63788000	76	0.158103	0.125836
chr5	63779001	63789000	76	0.138239	0.106067
chr5	63780001	63790000	84	0.11369	0.0800566
chr5	63781001	63791000	88	0.105056	0.071121
chr5	63782001	63792000	83	0.082717	0.0498082
chr5	63783001	63793000	87	0.0788311	0.0471831
chr5	63784001	63794000	84	0.0557165	0.0324615
chr5	63785001	63795000	79	0.0513763	0.0296232
chr5	63786001	63796000	77	0.0690222	0.0429292
chr5	63787001	63797000	64	0.0774011	0.0477838
chr5	63788001	63798000	59	0.0971191	0.0637326
chr5	63789001	63799000	58	0.108498	0.0778542
chr5	63790001	63800000	46	0.139303	0.111239
chr5	63791001	63801000	45	0.176548	0.140769
chr5	63792001	63802000	43	0.186412	0.152428
chr5	63793001	63803000	43	0.19113	0.156969
chr5	63794001	63804000	45	0.199136	0.168112
chr5	63795001	63805000	45	0.18296	0.147918
chr5	63796001	63806000	48	0.126068	0.101302
chr5	63797001	63807000	61	0.0999571	0.0806446
chr5	63798001	63808000	70	0.0716301	0.0572123
chr5	63799001	63809000	75	0.079106	0.0652224
chr5	63800001	63810000	83	0.0763952	0.0615378
chr5	63801001	63811000	92	0.0641794	0.053302
chr5	63802001	63812000	91	0.0579739	0.0492931
chr5	63803001	63813000	91	0.0667691	0.0568789
chr5	63804001	63814000	90	0.0684757	0.0576717
chr5	63805001	63815000	93	0.0796218	0.0675945
chr5	63806001	63816000	88	0.0891472	0.0753833
chr5	63807001	63817000	86	0.098792	0.0810537
chr5	63808001	63818000	76	0.121137	0.0996535
chr5	63809001	63819000	69	0.11884	0.0943776
chr5	63810001	63820000	67	0.139529	0.116153
chr5	63811001	63821000	58	0.148467	0.126106
chr5	63812001	63822000	60	0.151296	0.129573
chr5	63813001	63823000	63	0.142861	0.12088
chr5	63814001	63824000	59	0.130604	0.112687
chr5	63815001	63825000	58	0.117753	0.103991
chr5	63816001	63826000	64	0.101935	0.0855105
chr5	63817001	63827000	61	0.110889	0.0953605
chr5	63818001	63828000	65	0.1116	0.096382
chr5	63819001	63829000	76	0.0938692	0.0816939
chr5	63820001	63830000	86	0.07448	0.0613009
chr5	63821001	63831000	93	0.065529	0.0500219
chr5	63822001	63832000	93	0.069573	0.052134
chr5	63823001	63833000	94	0.0697359	0.0549881
chr5	63824001	63834000	103	0.0666728	0.0527763
chr5	63825001	63835000	109	0.073733	0.0557535
chr5	63826001	63836000	111	0.0657413	0.0474429
chr5	63827001	63837000	116	0.0588323	0.0414393
chr5	63828001	63838000	116	0.0643559	0.045442
chr5	63829001	63839000	108	0.0768541	0.0550212
chr5	63830001	63840000	96	0.0736122	0.0525576
chr5	63831001	63841000	85	0.0818129	0.0625058
chr5	63832001	63842000	85	0.0818002	0.0611578
chr5	63833001	63843000	78	0.0758905	0.0531718
chr5	63834001	63844000	70	0.079835	0.0551789
chr5	63835001	63845000	60	0.0667315	0.0461754
chr5	63836001	63846000	50	0.0932949	0.0714345
chr5	63837001	63847000	37	0.11023	0.088997
chr5	63838001	63848000	31	0.102432	0.0815337
chr5	63839001	63849000	25	0.100858	0.0744722
chr5	63840001	63850000	19	0.137967	0.10831
chr5	63841001	63851000	19	0.13269	0.103889
chr5	63842001	63852000	15	0.0926959	0.0769305
chr5	63843001	63853000	17	0.0919867	0.0779553
chr5	63844001	63854000	25	0.100875	0.0840341
chr5	63845001	63855000	25	0.102292	0.0868995
chr5	63846001	63856000	25	0.109474	0.0927932
chr5	63847001	63857000	34	0.109663	0.0914921
chr5	63848001	63858000	51	0.118246	0.103235
chr5	63849001	63859000	69	0.145534	0.127489
chr5	63850001	63860000	93	0.13955	0.125197
chr5	63851001	63861000	103	0.138055	0.12366
chr5	63852001	63862000	119	0.137589	0.125255
chr5	63853001	63863000	131	0.140413	0.129297
chr5	63854001	63864000	127	0.141437	0.131084
chr5	63855001	63865000	130	0.139689	0.127477
chr5	63856001	63866000	126	0.140156	0.127447
chr5	63857001	63867000	119	0.1405	0.127618
chr5	63858001	63868000	100	0.140384	0.126185
chr5	63859001	63869000	82	0.120239	0.109098
chr5	63860001	63870000	58	0.119421	0.105162
chr5	63861001	63871000	50	0.11633	0.0986119
chr5	63862001	63872000	34	0.104059	0.0813656
chr5	63863001	63873000	21	0.0544126	0.0329347
chr5	63864001	63874000	17	0.0278224	0.0121351
chr5	63865001	63875000	15	0.0362787	0.0189892
chr5	63866001	63876000	13	0.0409585	0.0236538
chr5	63867001	63877000	13	0.0451986	0.0296743
chr5	63868001	63878000	19	0.0482615	0.0302438
chr5	63869001	63879000	18	0.0465485	0.0279901
chr5	63870001	63880000	19	0.102198	0.0565458
chr5	63871001	63881000	17	0.0996184	0.0576148
chr5	63872001	63882000	16	0.109555	0.0619157
chr5	63873001	63883000	14	0.120876	0.0639046
chr5	63874001	63884000	13	0.125629	0.0704511
chr5	63875001	63885000	13	0.109864	0.0600572
chr5	63876001	63886000	14	0.0957737	0.0533103
chr5	63877001	63887000	12	0.107804	0.0624042
chr5	63878001	63888000	7	0.124509	0.0802243
chr5	63879001	63889000	9	0.0988404	0.0593024
chr5	63880001	63890000	9	-0.0105568	-0.0118882
chr5	63881001	63891000	10	-0.0100753	-0.00979144
chr5	63882001	63892000	12	0.0222332	0.0122638
chr5	63883001	63893000	15	0.0211848	0.0159861
chr5	63884001	63894000	18	0.0297287	0.0214496
chr5	63885001	63895000	17	0.0432783	0.0346473
chr5	63886001	63896000	17	0.0442616	0.0356188
chr5	63887001	63897000	17	0.0442616	0.0356188
chr5	63888001	63898000	16	0.0474357	0.0377458
chr5	63889001	63899000	15	0.0490705	0.0396773
chr5	63890001	63900000	14	0.0518935	0.0475233
chr5	63891001	63901000	12	0.0611773	0.0585677
chr5	63892001	63902000	10	0.0456467	0.0457733
chr5	63893001	63903000	8	0.0468093	0.0406194
chr5	63894001	63904000	4	0.0180563	0.00807724
chr5	63895001	63905000	6	0.0048914	-0.00406115
chr5	63896001	63906000	6	0.00340716	-0.0071842
chr5	63897001	63907000	6	0.00340716	-0.0071842
chr5	63898001	63908000	6	0.00340716	-0.0071842
chr5	63899001	63909000	5	0.0106349	-0.00129677
chr5	63900001	63910000	5	0.0106349	-0.00129677
chr5	63901001	63911000	6	0.00874808	-0.00158867
chr5	63902001	63912000	8	0.0939795	0.0549134
chr5	63903001	63913000	9	0.21518	0.153866
chr5	63904001	63914000	10	0.204987	0.146654
chr5	63905001	63915000	9	0.318794	0.255733
chr5	63906001	63916000	8	0.348409	0.292277
chr5	63907001	63917000	8	0.348409	0.292277
chr5	63908001	63918000	9	0.324081	0.270562
chr5	63909001	63919000	12	0.309975	0.251242
chr5	63910001	63920000	13	0.299183	0.229253
chr5	63911001	63921000	12	0.315358	0.248612
chr5	63912001	63922000	11	0.305596	0.234862
chr5	63913001	63923000	9	0.256685	0.186461
chr5	63914001	63924000	10	0.238917	0.17271
chr5	63915001	63925000	8	0.14724	0.102721
chr5	63916001	63926000	8	0.14724	0.102721
chr5	63917001	63927000	9	0.151712	0.111029
chr5	63918001	63928000	10	0.14343	0.103312
chr5	63919001	63929000	10	0.076896	0.0498972
chr5	63920001	63930000	10	0.0998551	0.0711074
chr5	63921001	63931000	10	0.0998551	0.0711074
chr5	63922001	63932000	10	0.104197	0.0731059
chr5	63923001	63933000	10	0.104197	0.0731059
chr5	63924001	63934000	9	0.0927467	0.0626366
chr5	63925001	63935000	12	0.108992	0.0733866
chr5	63926001	63936000	15	0.100498	0.0666474
chr5	63927001	63937000	15	0.0876831	0.0523312
chr5	63928001	63938000	15	0.0810679	0.0486866
chr5	63929001	63939000	16	0.156867	0.0959034
chr5	63930001	63940000	18	0.128149	0.0785727
chr5	63931001	63941000	20	0.124145	0.0784387
chr5	63932001	63942000	29	0.0845795	0.0547907
chr5	63933001	63943000	30	0.0820729	0.053933
chr5	63934001	63944000	38	0.0690617	0.0435216
chr5	63935001	63945000	40	0.0593887	0.0390151
chr5	63936001	63946000	37	0.0589978	0.0389603
chr5	63937001	63947000	38	0.0583918	0.0402111
chr5	63938001	63948000	38	0.0553101	0.0379341
chr5	63939001	63949000	37	0.0293304	0.0293752
chr5	63940001	63950000	35	0.0337109	0.0325973
chr5	63941001	63951000	34	0.0290086	0.0280207
chr5	63942001	63952000	24	0.038628	0.0359826
chr5	63943001	63953000	24	0.0444089	0.0403109
chr5	63944001	63954000	19	0.0578421	0.0540758
chr5	63945001	63955000	15	0.0727575	0.0657276
chr5	63946001	63956000	19	0.0800954	0.0850036
chr5	63947001	63957000	20	0.0883518	0.098761
chr5	63948001	63958000	23	0.102282	0.119151
chr5	63949001	63959000	22	0.0723879	0.0993253
chr5	63950001	63960000	24	0.0729202	0.100565
chr5	63951001	63961000	27	0.098604	0.117055
chr5	63952001	63962000	32	0.14276	0.144637
chr5	63953001	63963000	33	0.162642	0.159981
chr5	63954001	63964000	31	0.216328	0.206559
chr5	63955001	63965000	31	0.214751	0.204119
chr5	63956001	63966000	33	0.288659	0.261381
chr5	63957001	63967000	33	0.315278	0.269126
chr5	63958001	63968000	29	0.349853	0.30062
chr5	63959001	63969000	32	0.384899	0.324015
chr5	63960001	63970000	38	0.328515	0.276083
chr5	63961001	63971000	36	0.328398	0.279755
chr5	63962001	63972000	33	0.328095	0.283643
chr5	63963001	63973000	34	0.326614	0.278008
chr5	63964001	63974000	35	0.305615	0.259584
chr5	63965001	63975000	34	0.311075	0.264085
chr5	63966001	63976000	29	0.241525	0.207316
chr5	63967001	63977000	27	0.218856	0.198262
chr5	63968001	63978000	31	0.173771	0.164412
chr5	63969001	63979000	31	0.121502	0.120304
chr5	63970001	63980000	26	0.110838	0.122452
chr5	63971001	63981000	29	0.0937313	0.107914
chr5	63972001	63982000	39	0.0852116	0.0904298
chr5	63973001	63983000	37	0.068958	0.0720309
chr5	63974001	63984000	36	0.0574886	0.0497789
chr5	63975001	63985000	39	0.0535726	0.0449936
chr5	63976001	63986000	38	0.0565795	0.0472215
chr5	63977001	63987000	37	0.0583157	0.0483392
chr5	63978001	63988000	33	0.0538167	0.0452237
chr5	63979001	63989000	28	0.0549814	0.045333
chr5	63980001	63990000	24	0.0646141	0.0563562
chr5	63981001	63991000	21	0.0673776	0.0578453
chr5	63982001	63992000	12	0.0110236	0.00926486
chr5	63983001	63993000	19	0.0123921	0.0112716
chr5	63984001	63994000	20	0.00988698	0.00983146
chr5	63985001	63995000	19	0.0211183	0.0209478
chr5	63986001	63996000	22	0.016953	0.0159283
chr5	63987001	63997000	23	0.0268823	0.0248976
chr5	63988001	63998000	23	0.0279342	0.0263138
chr5	63989001	63999000	29	0.0424014	0.0421342
chr5	63990001	64000000	31	0.0432466	0.0421624
chr5	63991001	64001000	31	0.0455927	0.0444485
chr5	63992001	64002000	29	0.0460982	0.0459632
chr5	63993001	64003000	25	0.0614365	0.0567161
chr5	63994001	64004000	22	0.0744573	0.0678293
chr5	63995001	64005000	21	0.0713511	0.0643894
chr5	63996001	64006000	22	0.0868734	0.0802884
chr5	63997001	64007000	24	0.0807298	0.0755287
chr5	63998001	64008000	31	0.0796339	0.0700825
chr5	63999001	64009000	27	0.069325	0.0594583
chr5	64000001	64010000	29	0.0616962	0.0544339
chr5	64001001	64011000	28	0.0610351	0.0533678
chr5	64002001	64012000	29	0.0646657	0.0562661
chr5	64003001	64013000	37	0.0485723	0.0423459
chr5	64004001	64014000	39	0.0486553	0.0427272
chr5	64005001	64015000	40	0.0464304	0.0406416
chr5	64006001	64016000	37	0.0389613	0.0330614
chr5	64007001	64017000	36	0.0346117	0.028406
chr5	64008001	64018000	30	0.0242323	0.0198394
chr5	64009001	64019000	33	0.0224467	0.0162261
chr5	64010001	64020000	30	0.0243721	0.0173564
chr5	64011001	64021000	31	0.0217618	0.0155646
chr5	64012001	64022000	30	0.0175388	0.0136128
chr5	64013001	64023000	20	0.0158007	0.0142865
chr5	64014001	64024000	20	0.010237	0.0109606
chr5	64015001	64025000	23	0.00788797	0.0116841
chr5	64016001	64026000	37	0.0578395	0.0336777
chr5	64017001	64027000	38	0.0561314	0.0318219
chr5	64018001	64028000	45	0.0501856	0.0288297
chr5	64019001	64029000	48	0.0455562	0.029172
chr5	64020001	64030000	49	0.0489631	0.0348586
chr5	64021001	64031000	47	0.0500671	0.0352872
chr5	64022001	64032000	46	0.0499529	0.0345551
chr5	64023001	64033000	47	0.051646	0.0361675
chr5	64024001	64034000	49	0.0453558	0.0321109
chr5	64025001	64035000	46	0.0473298	0.033201
chr5	64026001	64036000	36	0.0180903	0.0255069
chr5	64027001	64037000	38	0.0207143	0.0277368
chr5	64028001	64038000	34	0.0212565	0.0339424
chr5	64029001	64039000	27	0.0230622	0.0378475
chr5	64030001	64040000	26	0.0164864	0.026645
chr5	64031001	64041000	26	0.0164864	0.026645
chr5	64032001	64042000	30	0.0418305	0.0446312
chr5	64033001	64043000	33	0.0429577	0.0453055
chr5	64034001	64044000	32	0.0673597	0.0692748
chr5	64035001	64045000	37	0.0784001	0.0714398
chr5	64036001	64046000	38	0.0811941	0.0702195
chr5	64037001	64047000	36	0.0990916	0.0878168
chr5	64038001	64048000	35	0.122679	0.104345
chr5	64039001	64049000	35	0.125954	0.108238
chr5	64040001	64050000	37	0.162911	0.127036
chr5	64041001	64051000	38	0.160393	0.126239
chr5	64042001	64052000	34	0.154608	0.122086
chr5	64043001	64053000	38	0.149636	0.123268
chr5	64044001	64054000	36	0.176342	0.134653
chr5	64045001	64055000	32	0.177018	0.144872
chr5	64046001	64056000	26	0.198903	0.164551
chr5	64047001	64057000	25	0.186599	0.145097
chr5	64048001	64058000	28	0.170154	0.12887
chr5	64049001	64059000	31	0.176066	0.143763
chr5	64050001	64060000	35	0.156375	0.135899
chr5	64051001	64061000	40	0.152649	0.131567
chr5	64052001	64062000	42	0.144447	0.125572
chr5	64053001	64063000	38	0.145813	0.135486
chr5	64054001	64064000	40	0.106672	0.110624
chr5	64055001	64065000	41	0.104603	0.10427
chr5	64056001	64066000	43	0.122395	0.12405
chr5	64057001	64067000	46	0.117315	0.118192
chr5	64058001	64068000	43	0.121142	0.125076
chr5	64059001	64069000	42	0.131502	0.125749
chr5	64060001	64070000	38	0.12492	0.119342
chr5	64061001	64071000	34	0.120042	0.116776
chr5	64062001	64072000	40	0.115928	0.111566
chr5	64063001	64073000	41	0.123112	0.102297
chr5	64064001	64074000	41	0.135383	0.113891
chr5	64065001	64075000	44	0.127315	0.109563
chr5	64066001	64076000	47	0.101492	0.0876292
chr5	64067001	64077000	48	0.104877	0.0879051
chr5	64068001	64078000	61	0.0893088	0.0783792
chr5	64069001	64079000	65	0.0720357	0.0668676
chr5	64070001	64080000	68	0.0657447	0.0605031
chr5	64071001	64081000	76	0.068496	0.0629262
chr5	64072001	64082000	91	0.0882367	0.0882266
chr5	64073001	64083000	97	0.105609	0.106709
chr5	64074001	64084000	104	0.121638	0.124107
chr5	64075001	64085000	101	0.122893	0.129095
chr5	64076001	64086000	105	0.121048	0.125806
chr5	64077001	64087000	109	0.132276	0.132516
chr5	64078001	64088000	93	0.143148	0.142542
chr5	64079001	64089000	90	0.151443	0.146806
chr5	64080001	64090000	86	0.163823	0.155002
chr5	64081001	64091000	82	0.161947	0.15618
chr5	64082001	64092000	65	0.163213	0.147604
chr5	64083001	64093000	60	0.168838	0.136709
chr5	64084001	64094000	53	0.141025	0.0980485
chr5	64085001	64095000	58	0.136543	0.0914558
chr5	64086001	64096000	56	0.134236	0.0892883
chr5	64087001	64097000	51	0.107436	0.0724296
chr5	64088001	64098000	54	0.103056	0.0695039
chr5	64089001	64099000	57	0.0886916	0.0605146
chr5	64090001	64100000	59	0.0753294	0.0536307
chr5	64091001	64101000	58	0.0783057	0.0563589
chr5	64092001	64102000	59	0.0752609	0.0528431
chr5	64093001	64103000	52	0.0457816	0.0375753
chr5	64094001	64104000	49	0.0458867	0.0379604
chr5	64095001	64105000	42	0.0400504	0.0344203
chr5	64096001	64106000	36	0.0406172	0.0362074
chr5	64097001	64107000	31	0.0427521	0.0375015
chr5	64098001	64108000	28	0.047608	0.043056
chr5	64099001	64109000	21	0.0569518	0.0542784
chr5	64100001	64110000	18	0.0623787	0.0554559
chr5	64101001	64111000	14	0.058141	0.0488539
chr5	64102001	64112000	7	0.0538808	0.042525
chr5	64103001	64113000	9	0.0995599	0.0603486
chr5	64104001	64114000	10	0.102056	0.0701987
chr5	64105001	64115000	14	0.151693	0.11313
chr5	64106001	64116000	17	0.124054	0.105656
chr5	64107001	64117000	20	0.126842	0.113635
chr5	64108001	64118000	22	0.117345	0.113109
chr5	64109001	64119000	31	0.123291	0.125006
chr5	64110001	64120000	32	0.133558	0.132705
chr5	64111001	64121000	35	0.124272	0.130042
chr5	64112001	64122000	35	0.124272	0.130042
chr5	64113001	64123000	35	0.113044	0.133802
chr5	64114001	64124000	37	0.114715	0.135156
chr5	64115001	64125000	38	0.0959338	0.130322
chr5	64116001	64126000	37	0.111578	0.138783
chr5	64117001	64127000	34	0.1086	0.137012
chr5	64118001	64128000	39	0.116251	0.13802
chr5	64119001	64129000	33	0.103675	0.130626
chr5	64120001	64130000	31	0.101096	0.128805
chr5	64121001	64131000	27	0.115072	0.137575
chr5	64122001	64132000	35	0.142229	0.141187
chr5	64123001	64133000	36	0.124774	0.129959
chr5	64124001	64134000	36	0.116577	0.125616
chr5	64125001	64135000	33	0.123506	0.125023
chr5	64126001	64136000	35	0.124932	0.126956
chr5	64127001	64137000	38	0.126868	0.129474
chr5	64128001	64138000	37	0.166542	0.145631
chr5	64129001	64139000	36	0.173978	0.147436
chr5	64130001	64140000	39	0.183377	0.151045
chr5	64131001	64141000	40	0.182049	0.146972
chr5	64132001	64142000	35	0.189338	0.153798
chr5	64133001	64143000	34	0.20606	0.163481
chr5	64134001	64144000	33	0.218372	0.16836
chr5	64135001	64145000	31	0.221443	0.17448
chr5	64136001	64146000	28	0.223928	0.169421
chr5	64137001	64147000	27	0.225245	0.169812
chr5	64138001	64148000	24	0.192787	0.149439
chr5	64139001	64149000	25	0.191251	0.150069
chr5	64140001	64150000	22	0.175925	0.144031
chr5	64141001	64151000	22	0.176268	0.147705
chr5	64142001	64152000	20	0.118733	0.124968
chr5	64143001	64153000	19	0.116779	0.123185
chr5	64144001	64154000	20	0.100745	0.117151
chr5	64145001	64155000	19	0.0982064	0.114956
chr5	64146001	64156000	17	0.0985877	0.120884
chr5	64147001	64157000	18	0.101274	0.122993
chr5	64148001	64158000	16	0.0912953	0.116384
chr5	64149001	64159000	22	0.0558941	0.0752928
chr5	64150001	64160000	24	0.0614642	0.0822559
chr5	64151001	64161000	23	0.0613158	0.0828337
chr5	64152001	64162000	24	0.0610734	0.0844296
chr5	64153001	64163000	22	0.0555741	0.0776641
chr5	64154001	64164000	20	0.0562824	0.0734949
chr5	64155001	64165000	19	0.0529942	0.0690026
chr5	64156001	64166000	19	0.0529942	0.0690026
chr5	64157001	64167000	19	0.0380293	0.0514091
chr5	64158001	64168000	18	0.0412882	0.0553251
chr5	64159001	64169000	12	0.0468593	0.0769215
chr5	64160001	64170000	14	0.0282112	0.046045
chr5	64161001	64171000	18	0.0173897	0.0315729
chr5	64162001	64172000	22	0.00781807	0.0159901
chr5	64163001	64173000	27	0.028102	0.020403
chr5	64164001	64174000	29	0.0293723	0.0264832
chr5	64165001	64175000	32	0.0290736	0.0260241
chr5	64166001	64176000	39	0.0242078	0.0231787
chr5	64167001	64177000	43	0.0268451	0.0281249
chr5	64168001	64178000	44	0.0233209	0.0233131
chr5	64169001	64179000	44	0.0233209	0.0233131
chr5	64170001	64180000	42	0.0498207	0.036249
chr5	64171001	64181000	40	0.0554018	0.0411223
chr5	64172001	64182000	37	0.0620261	0.0463659
chr5	64173001	64183000	36	0.0451916	0.0407614
chr5	64174001	64184000	37	0.0371823	0.0298887
chr5	64175001	64185000	41	0.0286381	0.0287272
chr5	64176001	64186000	38	0.0355635	0.0401677
chr5	64177001	64187000	35	0.0414271	0.0489742
chr5	64178001	64188000	35	0.0468055	0.0565481
chr5	64179001	64189000	34	0.0472956	0.0580822
chr5	64180001	64190000	34	0.0229327	0.051663
chr5	64181001	64191000	37	0.0282638	0.0619921
chr5	64182001	64192000	37	0.0363255	0.073627
chr5	64183001	64193000	36	0.0498983	0.0902716
chr5	64184001	64194000	41	0.0934032	0.118502
chr5	64185001	64195000	37	0.138974	0.140499
chr5	64186001	64196000	37	0.146446	0.141713
chr5	64187001	64197000	35	0.148493	0.143235
chr5	64188001	64198000	37	0.141372	0.140468
chr5	64189001	64199000	39	0.158442	0.141376
chr5	64190001	64200000	41	0.152791	0.138402
chr5	64191001	64201000	37	0.151468	0.1366
chr5	64192001	64202000	38	0.142339	0.132211
chr5	64193001	64203000	43	0.143679	0.135309
chr5	64194001	64204000	36	0.121605	0.125353
chr5	64195001	64205000	36	0.121605	0.125353
chr5	64196001	64206000	37	0.10851	0.120685
chr5	64197001	64207000	38	0.0975643	0.112917
chr5	64198001	64208000	41	0.099497	0.115428
chr5	64199001	64209000	37	0.0820829	0.116214
chr5	64200001	64210000	35	0.0839199	0.11826
chr5	64201001	64211000	34	0.0916823	0.122826
chr5	64202001	64212000	34	0.102889	0.131029
chr5	64203001	64213000	28	0.0940269	0.125068
chr5	64204001	64214000	28	0.0964578	0.127831
chr5	64205001	64215000	28	0.0964578	0.127831
chr5	64206001	64216000	26	0.115954	0.139942
chr5	64207001	64217000	26	0.144559	0.14992
chr5	64208001	64218000	20	0.167954	0.159531
chr5	64209001	64219000	23	0.166945	0.159442
chr5	64210001	64220000	25	0.166389	0.159395
chr5	64211001	64221000	26	0.166138	0.159374
chr5	64212001	64222000	28	0.152082	0.152534
chr5	64213001	64223000	30	0.135323	0.145301
chr5	64214001	64224000	31	0.141899	0.145325
chr5	64215001	64225000	34	0.129281	0.140731
chr5	64216001	64226000	39	0.108082	0.111483
chr5	64217001	64227000	37	0.0968564	0.106463
chr5	64218001	64228000	36	0.0957346	0.105008
chr5	64219001	64229000	36	0.124332	0.122234
chr5	64220001	64230000	34	0.150019	0.13832
chr5	64221001	64231000	33	0.149867	0.137698
chr5	64222001	64232000	34	0.211846	0.189389
chr5	64223001	64233000	32	0.243213	0.213148
chr5	64224001	64234000	30	0.246071	0.214884
chr5	64225001	64235000	25	0.274648	0.233962
chr5	64226001	64236000	18	0.356106	0.348802
chr5	64227001	64237000	17	0.369908	0.364526
chr5	64228001	64238000	20	0.365689	0.349178
chr5	64229001	64239000	24	0.391979	0.382055
chr5	64230001	64240000	27	0.374602	0.373878
chr5	64231001	64241000	27	0.374602	0.373878
chr5	64232001	64242000	21	0.377239	0.352552
chr5	64233001	64243000	25	0.398957	0.377193
chr5	64234001	64244000	36	0.297642	0.295928
chr5	64235001	64245000	44	0.266636	0.25978
chr5	64236001	64246000	50	0.242638	0.240051
chr5	64237001	64247000	60	0.219659	0.220325
chr5	64238001	64248000	61	0.211373	0.212907
chr5	64239001	64249000	57	0.177147	0.174142
chr5	64240001	64250000	56	0.158328	0.151398
chr5	64241001	64251000	61	0.154915	0.144455
chr5	64242001	64252000	67	0.15053	0.1444
chr5	64243001	64253000	64	0.120318	0.11173
chr5	64244001	64254000	54	0.119922	0.110582
chr5	64245001	64255000	48	0.115675	0.110635
chr5	64246001	64256000	41	0.107864	0.10413
chr5	64247001	64257000	32	0.103269	0.100352
chr5	64248001	64258000	31	0.122841	0.120209
chr5	64249001	64259000	40	0.129722	0.120186
chr5	64250001	64260000	42	0.131594	0.125817
chr5	64251001	64261000	40	0.136009	0.131961
chr5	64252001	64262000	35	0.17846	0.149716
chr5	64253001	64263000	34	0.216684	0.165261
chr5	64254001	64264000	32	0.22463	0.171408
chr5	64255001	64265000	30	0.234037	0.17897
chr5	64256001	64266000	31	0.268896	0.19634
chr5	64257001	64267000	32	0.306443	0.209003
chr5	64258001	64268000	29	0.303858	0.193737
chr5	64259001	64269000	17	0.426993	0.253894
chr5	64260001	64270000	12	0.501265	0.314066
chr5	64261001	64271000	10	0.564609	0.378263
chr5	64262001	64272000	9	0.561243	0.384467
chr5	64263001	64273000	13	0.356873	0.284356
chr5	64264001	64274000	15	0.350775	0.291808
chr5	64265001	64275000	20	0.317426	0.287525
chr5	64266001	64276000	25	0.265148	0.254508
chr5	64267001	64277000	26	0.200685	0.219768
chr5	64268001	64278000	29	0.195253	0.216848
chr5	64269001	64279000	34	0.19166	0.212744
chr5	64270001	64280000	38	0.186972	0.208397
chr5	64271001	64281000	40	0.183408	0.203407
chr5	64272001	64282000	44	0.187015	0.210122
chr5	64273001	64283000	44	0.214782	0.241459
chr5	64274001	64284000	47	0.205799	0.228084
chr5	64275001	64285000	41	0.203487	0.224091
chr5	64276001	64286000	43	0.189415	0.216114
chr5	64277001	64287000	48	0.206582	0.231532
chr5	64278001	64288000	51	0.270614	0.264682
chr5	64279001	64289000	52	0.276891	0.265759
chr5	64280001	64290000	57	0.318264	0.289618
chr5	64281001	64291000	59	0.334442	0.308395
chr5	64282001	64292000	57	0.362222	0.322247
chr5	64283001	64293000	56	0.407341	0.344198
chr5	64284001	64294000	55	0.446193	0.374058
chr5	64285001	64295000	57	0.438963	0.360672
chr5	64286001	64296000	53	0.508461	0.411889
chr5	64287001	64297000	46	0.540665	0.439763
chr5	64288001	64298000	43	0.526519	0.42472
chr5	64289001	64299000	42	0.533092	0.42759
chr5	64290001	64300000	33	0.539543	0.434427
chr5	64291001	64301000	28	0.551911	0.431798
chr5	64292001	64302000	25	0.541087	0.413583
chr5	64293001	64303000	29	0.389305	0.26697
chr5	64294001	64304000	31	0.326267	0.247617
chr5	64295001	64305000	37	0.3275	0.267233
chr5	64296001	64306000	35	0.22155	0.209367
chr5	64297001	64307000	35	0.213468	0.203074
chr5	64298001	64308000	36	0.193056	0.177068
chr5	64299001	64309000	32	0.192363	0.178737
chr5	64300001	64310000	32	0.199328	0.183433
chr5	64301001	64311000	37	0.188575	0.160912
chr5	64302001	64312000	41	0.189017	0.153823
chr5	64303001	64313000	33	0.227208	0.182424
chr5	64304001	64314000	27	0.205865	0.14858
chr5	64305001	64315000	22	0.146492	0.0804485
chr5	64306001	64316000	23	0.136894	0.0671605
chr5	64307001	64317000	24	0.131075	0.057224
chr5	64308001	64318000	22	0.129453	0.0467523
chr5	64309001	64319000	22	0.105428	0.0316239
chr5	64310001	64320000	22	0.0793305	0.0198289
chr5	64311001	64321000	23	0.112509	0.0484519
chr5	64312001	64322000	25	0.0689454	0.0382824
chr5	64313001	64323000	31	0.0371321	0.0300145
chr5	64314001	64324000	49	0.020848	0.0191176
chr5	64315001	64325000	49	0.0267813	0.0242614
chr5	64316001	64326000	47	0.0311985	0.0286944
chr5	64317001	64327000	49	0.0385237	0.0354061
chr5	64318001	64328000	53	0.0470647	0.0435486
chr5	64319001	64329000	54	0.0497474	0.0462509
chr5	64320001	64330000	58	0.0530447	0.0472426
chr5	64321001	64331000	53	0.0310028	0.0388589
chr5	64322001	64332000	59	0.0560528	0.050292
chr5	64323001	64333000	59	0.0558745	0.0458088
chr5	64324001	64334000	58	0.0485442	0.0507499
chr5	64325001	64335000	59	0.0484406	0.0494694
chr5	64326001	64336000	60	0.0492236	0.0502741
chr5	64327001	64337000	58	0.0482684	0.0491976
chr5	64328001	64338000	58	0.0713486	0.0594753
chr5	64329001	64339000	59	0.0790935	0.0620945
chr5	64330001	64340000	55	0.0804596	0.063909
chr5	64331001	64341000	57	0.0768977	0.0620492
chr5	64332001	64342000	48	0.0660574	0.0502981
chr5	64333001	64343000	43	0.0674856	0.0556685
chr5	64334001	64344000	42	0.071884	0.0540832
chr5	64335001	64345000	40	0.0781492	0.0598819
chr5	64336001	64346000	41	0.0688568	0.0523427
chr5	64337001	64347000	43	0.0681655	0.0517958
chr5	64338001	64348000	41	0.0336878	0.02698
chr5	64339001	64349000	56	0.0151824	0.016568
chr5	64340001	64350000	56	0.0325208	0.0235656
chr5	64341001	64351000	57	0.0343315	0.0249191
chr5	64342001	64352000	65	0.0329011	0.0243841
chr5	64343001	64353000	72	0.0427536	0.03335
chr5	64344001	64354000	65	0.0526481	0.0402436
chr5	64345001	64355000	68	0.0450727	0.0317184
chr5	64346001	64356000	70	0.0467867	0.0322241
chr5	64347001	64357000	70	0.0424726	0.0284439
chr5	64348001	64358000	72	0.0600062	0.0359826
chr5	64349001	64359000	56	0.0762883	0.0426281
chr5	64350001	64360000	59	0.0577158	0.0343691
chr5	64351001	64361000	56	0.0576777	0.0333477
chr5	64352001	64362000	54	0.0726643	0.0458996
chr5	64353001	64363000	50	0.0627544	0.0349628
chr5	64354001	64364000	43	0.0808917	0.0434306
chr5	64355001	64365000	40	0.0912484	0.0527009
chr5	64356001	64366000	35	0.105035	0.0594052
chr5	64357001	64367000	33	0.123318	0.0690572
chr5	64358001	64368000	28	0.0881422	0.0641772
chr5	64359001	64369000	28	0.0850127	0.067635
chr5	64360001	64370000	25	0.0889238	0.0729411
chr5	64361001	64371000	25	0.0904609	0.0744524
chr5	64362001	64372000	17	0.152775	0.0918961
chr5	64363001	64373000	12	0.178396	0.123482
chr5	64364001	64374000	14	0.121947	0.088629
chr5	64365001	64375000	13	0.128362	0.0971243
chr5	64366001	64376000	27	0.204104	0.205715
chr5	64367001	64377000	43	0.235724	0.242496
chr5	64368001	64378000	50	0.246444	0.243962
chr5	64369001	64379000	48	0.256754	0.252213
chr5	64370001	64380000	47	0.260445	0.25665
chr5	64371001	64381000	47	0.257406	0.255556
chr5	64372001	64382000	46	0.246364	0.251166
chr5	64373001	64383000	48	0.235972	0.240188
chr5	64374001	64384000	45	0.252128	0.253894
chr5	64375001	64385000	49	0.213929	0.230577
chr5	64376001	64386000	40	0.158866	0.179844
chr5	64377001	64387000	23	0.0846912	0.0905633
chr5	64378001	64388000	16	0.0194235	0.019496
chr5	64379001	64389000	18	0.063659	0.0430631
chr5	64380001	64390000	22	0.0678977	0.0459983
chr5	64381001	64391000	25	0.0693254	0.0444556
chr5	64382001	64392000	29	0.0642323	0.0413464
chr5	64383001	64393000	29	0.0686853	0.0483761
chr5	64384001	64394000	29	0.0694743	0.04821
chr5	64385001	64395000	27	0.0867357	0.0611171
chr5	64386001	64396000	22	0.0989811	0.0664992
chr5	64387001	64397000	24	0.0870844	0.0607903
chr5	64388001	64398000	28	0.0840117	0.0606041
chr5	64389001	64399000	30	0.0602042	0.0537308
chr5	64390001	64400000	30	0.0520483	0.0493695
chr5	64391001	64401000	29	0.0504284	0.0481999
chr5	64392001	64402000	31	0.059878	0.0589931
chr5	64393001	64403000	34	0.0602941	0.0572089
chr5	64394001	64404000	35	0.057399	0.055685
chr5	64395001	64405000	40	0.0698119	0.0618326
chr5	64396001	64406000	46	0.0671751	0.0596105
chr5	64397001	64407000	47	0.0723053	0.0610512
chr5	64398001	64408000	50	0.113195	0.0804851
chr5	64399001	64409000	50	0.108439	0.0746056
chr5	64400001	64410000	49	0.111212	0.0769357
chr5	64401001	64411000	53	0.106752	0.0773229
chr5	64402001	64412000	52	0.110273	0.082957
chr5	64403001	64413000	51	0.101877	0.0769864
chr5	64404001	64414000	57	0.0914009	0.0649657
chr5	64405001	64415000	52	0.0781345	0.0554385
chr5	64406001	64416000	50	0.0777481	0.0545093
chr5	64407001	64417000	54	0.0696412	0.0502649
chr5	64408001	64418000	51	0.0175107	0.0247115
chr5	64409001	64419000	53	0.0142319	0.0208616
chr5	64410001	64420000	54	0.014046	0.0196708
chr5	64411001	64421000	49	0.00962517	0.013524
chr5	64412001	64422000	47	0.0103932	0.00471761
chr5	64413001	64423000	55	0.0626793	0.0467246
chr5	64414001	64424000	48	0.083432	0.0628358
chr5	64415001	64425000	58	0.183356	0.119794
chr5	64416001	64426000	63	0.21398	0.142965
chr5	64417001	64427000	66	0.230063	0.162085
chr5	64418001	64428000	65	0.25558	0.181698
chr5	64419001	64429000	64	0.260084	0.192005
chr5	64420001	64430000	65	0.2508	0.186336
chr5	64421001	64431000	74	0.226308	0.166596
chr5	64422001	64432000	75	0.221819	0.162658
chr5	64423001	64433000	68	0.223495	0.157788
chr5	64424001	64434000	74	0.204852	0.144642
chr5	64425001	64435000	62	0.157739	0.109109
chr5	64426001	64436000	54	0.124848	0.0846714
chr5	64427001	64437000	47	0.0958368	0.0612582
chr5	64428001	64438000	45	0.0593447	0.0374441
chr5	64429001	64439000	44	0.0483545	0.0303705
chr5	64430001	64440000	45	0.0710701	0.0443175
chr5	64431001	64441000	43	0.0901892	0.0597316
chr5	64432001	64442000	40	0.0919423	0.0621324
chr5	64433001	64443000	44	0.0889072	0.0734203
chr5	64434001	64444000	44	0.105741	0.0889789
chr5	64435001	64445000	43	0.107558	0.0926378
chr5	64436001	64446000	44	0.107532	0.0918592
chr5	64437001	64447000	40	0.118156	0.0997623
chr5	64438001	64448000	40	0.118489	0.103031
chr5	64439001	64449000	44	0.123638	0.0928093
chr5	64440001	64450000	38	0.114794	0.0921045
chr5	64441001	64451000	32	0.0981656	0.0861959
chr5	64442001	64452000	33	0.0960532	0.0839763
chr5	64443001	64453000	25	0.0516226	0.0493199
chr5	64444001	64454000	32	0.0200672	0.0134756
chr5	64445001	64455000	38	0.0184355	0.013918
chr5	64446001	64456000	43	0.0101893	0.00757804
chr5	64447001	64457000	47	0.0124155	0.0114187
chr5	64448001	64458000	47	0.00973154	0.00881352
chr5	64449001	64459000	42	0.0101954	0.0142999
chr5	64450001	64460000	45	0.0585099	0.0389949
chr5	64451001	64461000	45	0.0607264	0.0394655
chr5	64452001	64462000	48	0.0746598	0.0485474
chr5	64453001	64463000	53	0.13373	0.0917369
chr5	64454001	64464000	44	0.190027	0.12994
chr5	64455001	64465000	57	0.223116	0.146153
chr5	64456001	64466000	54	0.263706	0.17908
chr5	64457001	64467000	52	0.272653	0.180774
chr5	64458001	64468000	52	0.302562	0.19614
chr5	64459001	64469000	53	0.338986	0.214972
chr5	64460001	64470000	54	0.326859	0.206346
chr5	64461001	64471000	57	0.326846	0.208208
chr5	64462001	64472000	58	0.329489	0.206781
chr5	64463001	64473000	60	0.302735	0.186842
chr5	64464001	64474000	59	0.303022	0.187751
chr5	64465001	64475000	48	0.309151	0.19153
chr5	64466001	64476000	52	0.29141	0.178952
chr5	64467001	64477000	54	0.291488	0.188596
chr5	64468001	64478000	58	0.281811	0.187063
chr5	64469001	64479000	55	0.250563	0.173376
chr5	64470001	64480000	53	0.230738	0.163381
chr5	64471001	64481000	50	0.229204	0.167637
chr5	64472001	64482000	46	0.222544	0.168482
chr5	64473001	64483000	41	0.205405	0.14537
chr5	64474001	64484000	41	0.191052	0.137452
chr5	64475001	64485000	36	0.192846	0.137599
chr5	64476001	64486000	31	0.175362	0.125739
chr5	64477001	64487000	30	0.152009	0.0991557
chr5	64478001	64488000	26	0.0863961	0.0594614
chr5	64479001	64489000	30	0.113413	0.0798046
chr5	64480001	64490000	32	0.112659	0.0806521
chr5	64481001	64491000	30	0.113606	0.0789603
chr5	64482001	64492000	30	0.136507	0.0936508
chr5	64483001	64493000	30	0.169463	0.123076
chr5	64484001	64494000	29	0.18697	0.136098
chr5	64485001	64495000	28	0.204385	0.154539
chr5	64486001	64496000	26	0.229655	0.172423
chr5	64487001	64497000	25	0.244658	0.197293
chr5	64488001	64498000	24	0.26669	0.221335
chr5	64489001	64499000	21	0.266039	0.21934
chr5	64490001	64500000	18	0.281659	0.24114
chr5	64491001	64501000	19	0.261718	0.219595
chr5	64492001	64502000	18	0.247984	0.197815
chr5	64493001	64503000	17	0.221458	0.177419
chr5	64494001	64504000	17	0.197171	0.149919
chr5	64495001	64505000	17	0.166131	0.123746
chr5	64496001	64506000	17	0.133456	0.099391
chr5	64497001	64507000	16	0.105605	0.0823842
chr5	64498001	64508000	15	0.0767573	0.0636895
chr5	64499001	64509000	14	0.0771998	0.0637979
chr5	64500001	64510000	14	0.102452	0.0894731
chr5	64501001	64511000	14	0.110089	0.0930317
chr5	64502001	64512000	16	0.162492	0.140742
chr5	64503001	64513000	15	0.173765	0.149911
chr5	64504001	64514000	13	0.184586	0.167604
chr5	64505001	64515000	15	0.209514	0.19583
chr5	64506001	64516000	15	0.234276	0.218269
chr5	64507001	64517000	19	0.175319	0.169536
chr5	64508001	64518000	25	0.125312	0.126768
chr5	64509001	64519000	28	0.106528	0.106481
chr5	64510001	64520000	31	0.0892013	0.0845791
chr5	64511001	64521000	36	0.0639742	0.0620305
chr5	64512001	64522000	37	0.0318518	0.0327804
chr5	64513001	64523000	38	0.0198235	0.0228542
chr5	64514001	64524000	39	0.0107279	0.0125196
chr5	64515001	64525000	36	-0.0108657	-0.00990342
chr5	64516001	64526000	35	-0.0199321	-0.0189722
chr5	64517001	64527000	34	-0.00681894	-0.00623601
chr5	64518001	64528000	32	0.00810673	0.00499057
chr5	64519001	64529000	32	0.0244652	0.0178583
chr5	64520001	64530000	32	0.048489	0.0415314
chr5	64521001	64531000	26	0.089973	0.074657
chr5	64522001	64532000	26	0.10907	0.0960128
chr5	64523001	64533000	29	0.101745	0.0931597
chr5	64524001	64534000	33	0.0869033	0.0851191
chr5	64525001	64535000	36	0.0820117	0.0820911
chr5	64526001	64536000	38	0.075998	0.0761916
chr5	64527001	64537000	37	0.0742391	0.075394
chr5	64528001	64538000	44	0.0607152	0.0471984
chr5	64529001	64539000	40	0.0562691	0.0421211
chr5	64530001	64540000	39	0.0372577	0.0238176
chr5	64531001	64541000	41	0.0213318	0.0119021
chr5	64532001	64542000	46	0.0195122	0.0138499
chr5	64533001	64543000	43	0.0178625	0.0121901
chr5	64534001	64544000	38	0.0203672	0.0125556
chr5	64535001	64545000	37	0.0281134	0.0201201
chr5	64536001	64546000	37	0.0284965	0.0203613
chr5	64537001	64547000	36	0.0315133	0.0222176
chr5	64538001	64548000	25	0.0420498	0.0477171
chr5	64539001	64549000	25	0.0420498	0.0477171
chr5	64540001	64550000	22	0.0503778	0.0565168
chr5	64541001	64551000	23	0.0564436	0.061644
chr5	64542001	64552000	18	0.046754	0.0445427
chr5	64543001	64553000	19	0.0713323	0.0680989
chr5	64544001	64554000	21	0.0779212	0.0710396
chr5	64545001	64555000	20	0.0794737	0.0728631
chr5	64546001	64556000	23	0.0827315	0.0743028
chr5	64547001	64557000	22	0.0707387	0.0629767
chr5	64548001	64558000	28	0.0648323	0.0587418
chr5	64549001	64559000	34	0.0639043	0.0589543
chr5	64550001	64560000	37	0.0715311	0.0650146
chr5	64551001	64561000	36	0.0717635	0.0631432
chr5	64552001	64562000	35	0.074467	0.0681373
chr5	64553001	64563000	33	0.0693756	0.0612723
chr5	64554001	64564000	34	0.0672225	0.0620208
chr5	64555001	64565000	35	0.0635133	0.0586532
chr5	64556001	64566000	34	0.0685257	0.0633124
chr5	64557001	64567000	37	0.07225	0.0679762
chr5	64558001	64568000	37	0.0858503	0.0800451
chr5	64559001	64569000	35	0.0953736	0.0893125
chr5	64560001	64570000	45	0.0755568	0.0575593
chr5	64561001	64571000	46	0.0786326	0.0618687
chr5	64562001	64572000	47	0.105037	0.0772535
chr5	64563001	64573000	50	0.111596	0.0816338
chr5	64564001	64574000	47	0.112601	0.0802082
chr5	64565001	64575000	44	0.113309	0.0784589
chr5	64566001	64576000	40	0.115678	0.0787951
chr5	64567001	64577000	36	0.118664	0.077747
chr5	64568001	64578000	31	0.118078	0.0721071
chr5	64569001	64579000	29	0.120837	0.0690274
chr5	64570001	64580000	17	0.174037	0.143409
chr5	64571001	64581000	16	0.200429	0.170482
chr5	64572001	64582000	13	0.169579	0.150551
chr5	64573001	64583000	13	0.141979	0.129336
chr5	64574001	64584000	15	0.132952	0.11418
chr5	64575001	64585000	15	0.132952	0.11418
chr5	64576001	64586000	19	0.139026	0.124173
chr5	64577001	64587000	20	0.140356	0.126421
chr5	64578001	64588000	23	0.145982	0.131498
chr5	64579001	64589000	25	0.160021	0.142909
chr5	64580001	64590000	30	0.205485	0.177752
chr5	64581001	64591000	28	0.212949	0.182334
chr5	64582001	64592000	33	0.237055	0.198379
chr5	64583001	64593000	34	0.247995	0.213704
chr5	64584001	64594000	35	0.258819	0.23134
chr5	64585001	64595000	36	0.255854	0.2241
chr5	64586001	64596000	33	0.268959	0.234322
chr5	64587001	64597000	34	0.314948	0.268524
chr5	64588001	64598000	34	0.351708	0.300996
chr5	64589001	64599000	36	0.360441	0.305907
chr5	64590001	64600000	37	0.335262	0.278186
chr5	64591001	64601000	38	0.368148	0.304061
chr5	64592001	64602000	33	0.371502	0.308467
chr5	64593001	64603000	32	0.394187	0.325856
chr5	64594001	64604000	32	0.399626	0.333463
chr5	64595001	64605000	31	0.404077	0.345166
chr5	64596001	64606000	32	0.409202	0.34913
chr5	64597001	64607000	33	0.35924	0.30788
chr5	64598001	64608000	35	0.320679	0.282189
chr5	64599001	64609000	30	0.332484	0.296744
chr5	64600001	64610000	28	0.370369	0.343896
chr5	64601001	64611000	29	0.346278	0.326861
chr5	64602001	64612000	31	0.342298	0.318252
chr5	64603001	64613000	29	0.322657	0.298562
chr5	64604001	64614000	28	0.307676	0.281773
chr5	64605001	64615000	28	0.307676	0.281773
chr5	64606001	64616000	27	0.294236	0.266805
chr5	64607001	64617000	24	0.307989	0.277065
chr5	64608001	64618000	20	0.321619	0.279936
chr5	64609001	64619000	20	0.287201	0.249446
chr5	64610001	64620000	15	0.229039	0.194705
chr5	64611001	64621000	17	0.0970651	0.0765178
chr5	64612001	64622000	15	0.172041	0.101749
chr5	64613001	64623000	14	0.184319	0.10755
chr5	64614001	64624000	12	0.263669	0.154241
chr5	64615001	64625000	16	0.2484	0.154033
chr5	64616001	64626000	16	0.2505	0.148956
chr5	64617001	64627000	18	0.230883	0.142025
chr5	64618001	64628000	19	0.224496	0.142951
chr5	64619001	64629000	19	0.223478	0.14173
chr5	64620001	64630000	24	0.211508	0.147208
chr5	64621001	64631000	19	0.254174	0.19666
chr5	64622001	64632000	19	0.178856	0.155023
chr5	64623001	64633000	19	0.174315	0.151003
chr5	64624001	64634000	18	0.129785	0.123693
chr5	64625001	64635000	17	0.113708	0.120643
chr5	64626001	64636000	18	0.109225	0.120972
chr5	64627001	64637000	18	0.0981924	0.110427
chr5	64628001	64638000	17	0.0714063	0.0831913
chr5	64629001	64639000	19	0.0615887	0.0725981
chr5	64630001	64640000	18	0.0345994	0.0489035
chr5	64631001	64641000	24	0.0292849	0.0417834
chr5	64632001	64642000	30	0.03173	0.0467399
chr5	64633001	64643000	33	0.0287032	0.0426246
chr5	64634001	64644000	37	0.0312513	0.0425165
chr5	64635001	64645000	37	0.0319772	0.0428871
chr5	64636001	64646000	35	0.0305621	0.0412493
chr5	64637001	64647000	39	0.0441122	0.0555281
chr5	64638001	64648000	40	0.0455188	0.0572639
chr5	64639001	64649000	38	0.0512773	0.0639298
chr5	64640001	64650000	35	0.0539872	0.0690578
chr5	64641001	64651000	32	0.0580059	0.071596
chr5	64642001	64652000	25	0.0641467	0.0755635
chr5	64643001	64653000	21	0.0777312	0.0896231
chr5	64644001	64654000	18	0.0807879	0.0932508
chr5	64645001	64655000	15	0.0699752	0.0817811
chr5	64646001	64656000	15	0.0699752	0.0817811
chr5	64647001	64657000	11	0.0444692	0.0598267
chr5	64648001	64658000	8	0.0518864	0.0673592
chr5	64649001	64659000	9	0.060288	0.0709386
chr5	64650001	64660000	9	0.0364108	0.0330947
chr5	64651001	64661000	7	0.0538486	0.0570025
chr5	64652001	64662000	8	0.0576465	0.0620961
chr5	64653001	64663000	8	0.0576465	0.0620961
chr5	64654001	64664000	9	0.0784344	0.0883009
chr5	64655001	64665000	9	0.0784344	0.0883009
chr5	64656001	64666000	9	0.0784344	0.0883009
chr5	64657001	64667000	9	0.0760491	0.0958263
chr5	64658001	64668000	9	0.0760491	0.0958263
chr5	64659001	64669000	8	0.0438822	0.0761443
chr5	64660001	64670000	7	0.0573737	0.0887183
chr5	64661001	64671000	10	0.200069	0.12422
chr5	64662001	64672000	11	0.174214	0.106376
chr5	64663001	64673000	15	0.169295	0.114718
chr5	64664001	64674000	13	0.169435	0.1123
chr5	64665001	64675000	15	0.150115	0.0924809
chr5	64666001	64676000	17	0.15002	0.0985582
chr5	64667001	64677000	24	0.109963	0.0641108
chr5	64668001	64678000	28	0.103937	0.0626516
chr5	64669001	64679000	30	0.102342	0.0587238
chr5	64670001	64680000	32	0.0977913	0.0565757
chr5	64671001	64681000	28	0.0481396	0.038982
chr5	64672001	64682000	26	0.0510873	0.0409928
chr5	64673001	64683000	22	0.0223111	0.023417
chr5	64674001	64684000	26	0.0826022	0.0481094
chr5	64675001	64685000	30	0.158054	0.0893294
chr5	64676001	64686000	29	0.157025	0.0813205
chr5	64677001	64687000	24	0.212237	0.114703
chr5	64678001	64688000	25	0.222493	0.116912
chr5	64679001	64689000	22	0.243131	0.134318
chr5	64680001	64690000	23	0.25102	0.14895
chr5	64681001	64691000	26	0.24116	0.145524
chr5	64682001	64692000	26	0.24116	0.145524
chr5	64683001	64693000	26	0.24116	0.145524
chr5	64684001	64694000	22	0.24384	0.138543
chr5	64685001	64695000	18	0.199249	0.117935
chr5	64686001	64696000	17	0.202431	0.126832
chr5	64687001	64697000	13	0.189722	0.130313
chr5	64688001	64698000	11	0.177464	0.144388
chr5	64689001	64699000	12	0.175466	0.145572
chr5	64690001	64700000	11	0.16188	0.140408
chr5	64691001	64701000	8	0.163921	0.148339
chr5	64692001	64702000	10	0.18289	0.166053
chr5	64693001	64703000	15	0.174966	0.148334
chr5	64694001	64704000	21	0.171133	0.152597
chr5	64695001	64705000	23	0.170769	0.15303
chr5	64696001	64706000	26	0.170306	0.154748
chr5	64697001	64707000	27	0.169035	0.154148
chr5	64698001	64708000	27	0.173719	0.156547
chr5	64699001	64709000	28	0.167921	0.150866
chr5	64700001	64710000	29	0.162137	0.142228
chr5	64701001	64711000	31	0.160598	0.142086
chr5	64702001	64712000	34	0.155694	0.140112
chr5	64703001	64713000	34	0.163523	0.153422
chr5	64704001	64714000	29	0.165838	0.153655
chr5	64705001	64715000	26	0.16375	0.151108
chr5	64706001	64716000	27	0.166957	0.153913
chr5	64707001	64717000	33	0.178364	0.166855
chr5	64708001	64718000	33	0.176737	0.160689
chr5	64709001	64719000	32	0.17879	0.159751
chr5	64710001	64720000	32	0.188523	0.172841
chr5	64711001	64721000	31	0.187303	0.170709
chr5	64712001	64722000	26	0.191393	0.171501
chr5	64713001	64723000	21	0.188057	0.163905
chr5	64714001	64724000	20	0.186281	0.161141
chr5	64715001	64725000	19	0.18429	0.158086
chr5	64716001	64726000	15	0.183624	0.151536
chr5	64717001	64727000	8	0.14817	0.0979887
chr5	64718001	64728000	5	0.15099	0.128585
chr5	64719001	64729000	5	0.155378	0.148315
chr5	64720001	64730000	2	0.0521876	0.052571
chr5	64721001	64731000	2	0.0920867	0.0919118
chr5	64722001	64732000	5	0.177826	0.168616
chr5	64723001	64733000	7	0.18733	0.180047
chr5	64724001	64734000	7	0.18733	0.180047
chr5	64725001	64735000	11	0.165641	0.157702
chr5	64726001	64736000	12	0.170548	0.162825
chr5	64727001	64737000	12	0.170548	0.162825
chr5	64728001	64738000	12	0.170548	0.162825
chr5	64729001	64739000	11	0.1789	0.171805
chr5	64730001	64740000	13	0.170774	0.136372
chr5	64731001	64741000	12	0.175009	0.137754
chr5	64732001	64742000	10	0.168345	0.125821
chr5	64733001	64743000	8	0.154727	0.105119
chr5	64734001	64744000	8	0.154727	0.105119
chr5	64735001	64745000	4	0.197181	0.0916417
chr5	64736001	64746000	3	0.181408	0.0491277
chr5	64737001	64747000	8	0.173465	0.111027
chr5	64738001	64748000	14	0.182149	0.12668
chr5	64739001	64749000	18	0.188851	0.132932
chr5	64740001	64750000	17	0.221028	0.182435
chr5	64741001	64751000	17	0.221028	0.182435
chr5	64742001	64752000	18	0.196298	0.154284
chr5	64743001	64753000	18	0.196298	0.154284
chr5	64744001	64754000	19	0.21624	0.167339
chr5	64745001	64755000	33	0.146219	0.102064
chr5	64746001	64756000	33	0.146219	0.102064
chr5	64747001	64757000	28	0.141577	0.0938308
chr5	64748001	64758000	22	0.128286	0.0791802
chr5	64749001	64759000	19	0.125858	0.0770611
chr5	64750001	64760000	19	0.109185	0.0604817
chr5	64751001	64761000	20	0.0989634	0.055562
chr5	64752001	64762000	18	0.109878	0.0650618
chr5	64753001	64763000	21	0.110643	0.0678282
chr5	64754001	64764000	20	0.0810831	0.0511032
chr5	64755001	64765000	6	0.165507	0.1389
chr5	64756001	64766000	6	0.165507	0.1389
chr5	64757001	64767000	7	0.179695	0.156556
chr5	64758001	64768000	7	0.179695	0.156556
chr5	64759001	64769000	7	0.137	0.120592
chr5	64760001	64770000	7	0.133958	0.118581
chr5	64761001	64771000	7	0.152169	0.136814
chr5	64762001	64772000	7	0.152169	0.136814
chr5	64763001	64773000	6	0.16635	0.159101
chr5	64764001	64774000	7	0.162965	0.134676
chr5	64765001	64775000	8	0.135567	0.114095
chr5	64766001	64776000	9	0.123672	0.0993251
chr5	64767001	64777000	8	0.102189	0.0789293
chr5	64768001	64778000	9	0.123672	0.0993251
chr5	64769001	64779000	9	0.113334	0.0900881
chr5	64770001	64780000	8	0.0901507	0.0685377
chr5	64771001	64781000	8	0.0713588	0.052584
chr5	64772001	64782000	10	0.0633347	0.0496625
chr5	64773001	64783000	8	0.0407684	0.030805
chr5	64774001	64784000	7	0.0416848	0.0369019
chr5	64775001	64785000	8	0.0590226	0.0535469
chr5	64776001	64786000	8	0.0753118	0.0755951
chr5	64777001	64787000	8	0.0753118	0.0755951
chr5	64778001	64788000	7	0.044862	0.0488956
chr5	64779001	64789000	6	0.0517365	0.0559474
chr5	64780001	64790000	6	0.0517365	0.0559474
chr5	64781001	64791000	6	0.0719352	0.074835
chr5	64782001	64792000	4	0.0975315	0.0932642
chr5	64783001	64793000	4	0.0975315	0.0932642
chr5	64784001	64794000	4	0.0975315	0.0932642
chr5	64785001	64795000	2	0.126907	0.116484
chr5	64786001	64796000	2	0.002361	0.0227204
chr5	64787001	64797000	3	0.0359426	0.0435308
chr5	64788001	64798000	4	0.0958586	0.0937968
chr5	64789001	64799000	6	0.0713922	0.0724886
chr5	64790001	64800000	8	0.0840769	0.0834313
chr5	64791001	64801000	7	0.084627	0.0845767
chr5	64792001	64802000	8	0.0861268	0.0862429
chr5	64793001	64803000	9	0.0786529	0.0770767
chr5	64794001	64804000	9	0.0786529	0.0770767
chr5	64795001	64805000	9	0.0786529	0.0770767
chr5	64796001	64806000	9	0.0781941	0.0761945
chr5	64797001	64807000	9	0.0991978	0.095899
chr5	64798001	64808000	8	0.0806587	0.077312
chr5	64799001	64809000	7	0.123557	0.11732
chr5	64800001	64810000	5	0.126007	0.117745
chr5	64801001	64811000	6	0.150469	0.141869
chr5	64802001	64812000	8	0.10734	0.0874089
chr5	64803001	64813000	7	0.120439	0.0993606
chr5	64804001	64814000	7	0.120439	0.0993606
chr5	64805001	64815000	9	0.0843275	0.0718393
chr5	64806001	64816000	8	0.100496	0.0855583
chr5	64807001	64817000	9	0.0629045	0.0535169
chr5	64808001	64818000	11	0.0686009	0.0590494
chr5	64809001	64819000	12	0.0656119	0.0557945
chr5	64810001	64820000	13	0.0561287	0.0483997
chr5	64811001	64821000	12	0.0358934	0.0305587
chr5	64812001	64822000	10	0.0715789	0.0683235
chr5	64813001	64823000	10	0.0715789	0.0683235
chr5	64814001	64824000	11	0.0693594	0.0634716
chr5	64815001	64825000	11	0.0832082	0.0717636
chr5	64816001	64826000	13	0.115521	0.101106
chr5	64817001	64827000	11	0.134922	0.114064
chr5	64818001	64828000	10	0.135195	0.117653
chr5	64819001	64829000	10	0.125776	0.106937
chr5	64820001	64830000	10	0.190555	0.170128
chr5	64821001	64831000	12	0.17851	0.16332
chr5	64822001	64832000	11	0.169436	0.154304
chr5	64823001	64833000	13	0.134648	0.125954
chr5	64824001	64834000	13	0.149187	0.144996
chr5	64825001	64835000	13	0.163625	0.148322
chr5	64826001	64836000	11	0.140549	0.127564
chr5	64827001	64837000	14	0.22954	0.187417
chr5	64828001	64838000	15	0.225032	0.177252
chr5	64829001	64839000	15	0.268159	0.202643
chr5	64830001	64840000	15	0.282773	0.200497
chr5	64831001	64841000	14	0.299396	0.194458
chr5	64832001	64842000	15	0.328468	0.218786
chr5	64833001	64843000	13	0.385237	0.257056
chr5	64834001	64844000	13	0.380573	0.23662
chr5	64835001	64845000	11	0.392412	0.27187
chr5	64836001	64846000	12	0.405307	0.298512
chr5	64837001	64847000	11	0.36196	0.245417
chr5	64838001	64848000	9	0.405306	0.286103
chr5	64839001	64849000	10	0.339545	0.200494
chr5	64840001	64850000	11	0.215954	0.130699
chr5	64841001	64851000	10	0.226481	0.146419
chr5	64842001	64852000	11	0.125265	0.0948868
chr5	64843001	64853000	16	0.140869	0.12314
chr5	64844001	64854000	16	0.1415	0.128335
chr5	64845001	64855000	16	0.1415	0.128335
chr5	64846001	64856000	17	0.142947	0.130247
chr5	64847001	64857000	16	0.141764	0.128919
chr5	64848001	64858000	17	0.14317	0.130797
chr5	64849001	64859000	14	0.158227	0.15981
chr5	64850001	64860000	13	0.175916	0.169661
chr5	64851001	64861000	13	0.175916	0.169661
chr5	64852001	64862000	12	0.190606	0.187768
chr5	64853001	64863000	12	0.220315	0.230578
chr5	64854001	64864000	11	0.235517	0.244273
chr5	64855001	64865000	13	0.223798	0.231437
chr5	64856001	64866000	13	0.20067	0.206123
chr5	64857001	64867000	12	0.202057	0.207752
chr5	64858001	64868000	12	0.211482	0.216223
```
