## Supplementary Tables and Files for "Genetic Adaptation in New York City Rats": fst_10k1k.fst.windowed.weir.fst (part 43 of 113)

```
chr5	64859001	64869000	15	0.202494	0.200356
chr5	64860001	64870000	14	0.214327	0.217496
chr5	64861001	64871000	14	0.214327	0.217496
chr5	64862001	64872000	14	0.21278	0.215658
chr5	64863001	64873000	11	0.182788	0.17279
chr5	64864001	64874000	11	0.182788	0.17279
chr5	64865001	64875000	12	0.159293	0.154055
chr5	64866001	64876000	14	0.157084	0.140962
chr5	64867001	64877000	24	0.183825	0.159062
chr5	64868001	64878000	32	0.198427	0.175795
chr5	64869001	64879000	30	0.196565	0.172506
chr5	64870001	64880000	31	0.201868	0.177264
chr5	64871001	64881000	33	0.205445	0.181499
chr5	64872001	64882000	33	0.205445	0.181499
chr5	64873001	64883000	33	0.202061	0.177714
chr5	64874001	64884000	35	0.210743	0.185845
chr5	64875001	64885000	34	0.214196	0.184878
chr5	64876001	64886000	30	0.217157	0.191257
chr5	64877001	64887000	21	0.215164	0.193073
chr5	64878001	64888000	13	0.202509	0.172812
chr5	64879001	64889000	12	0.214064	0.190513
chr5	64880001	64890000	12	0.240251	0.208985
chr5	64881001	64891000	10	0.237433	0.201356
chr5	64882001	64892000	14	0.216522	0.174723
chr5	64883001	64893000	14	0.217936	0.167491
chr5	64884001	64894000	12	0.189238	0.142071
chr5	64885001	64895000	12	0.189434	0.134524
chr5	64886001	64896000	12	0.189434	0.134524
chr5	64887001	64897000	16	0.159075	0.1128
chr5	64888001	64898000	18	0.151572	0.112491
chr5	64889001	64899000	19	0.141747	0.106849
chr5	64890001	64900000	18	0.098766	0.0826929
chr5	64891001	64901000	19	0.0922944	0.0786198
chr5	64892001	64902000	15	0.0822204	0.0707473
chr5	64893001	64903000	13	0.0843201	0.0742825
chr5	64894001	64904000	14	0.090271	0.0804652
chr5	64895001	64905000	16	0.10269	0.0959364
chr5	64896001	64906000	18	0.126043	0.107376
chr5	64897001	64907000	13	0.138017	0.121648
chr5	64898001	64908000	12	0.153782	0.135324
chr5	64899001	64909000	15	0.164153	0.141612
chr5	64900001	64910000	16	0.163777	0.141575
chr5	64901001	64911000	16	0.173814	0.151296
chr5	64902001	64912000	15	0.174596	0.150659
chr5	64903001	64913000	15	0.174596	0.150659
chr5	64904001	64914000	14	0.175477	0.149932
chr5	64905001	64915000	11	0.183731	0.156687
chr5	64906001	64916000	11	0.172776	0.159009
chr5	64907001	64917000	12	0.181418	0.167632
chr5	64908001	64918000	11	0.180328	0.164416
chr5	64909001	64919000	9	0.191946	0.177385
chr5	64910001	64920000	10	0.167401	0.157858
chr5	64911001	64921000	10	0.167401	0.157858
chr5	64912001	64922000	10	0.167401	0.157858
chr5	64913001	64923000	11	0.177067	0.16737
chr5	64914001	64924000	11	0.177067	0.16737
chr5	64915001	64925000	10	0.198846	0.184774
chr5	64916001	64926000	10	0.160722	0.152591
chr5	64917001	64927000	10	0.160722	0.152591
chr5	64918001	64928000	9	0.139059	0.133771
chr5	64919001	64929000	8	0.123676	0.114672
chr5	64920001	64930000	8	0.129022	0.118552
chr5	64921001	64931000	8	0.122249	0.0969626
chr5	64922001	64932000	9	0.103871	0.0854479
chr5	64923001	64933000	10	0.0729402	0.0657775
chr5	64924001	64934000	11	0.100801	0.0862699
chr5	64925001	64935000	12	0.117846	0.100955
chr5	64926001	64936000	10	0.137056	0.110996
chr5	64927001	64937000	11	0.0904491	0.0773653
chr5	64928001	64938000	15	0.0804291	0.0734505
chr5	64929001	64939000	14	0.0811162	0.0782027
chr5	64930001	64940000	14	0.0994247	0.0909184
chr5	64931001	64941000	17	0.121884	0.115625
chr5	64932001	64942000	16	0.131422	0.123269
chr5	64933001	64943000	19	0.112785	0.0940974
chr5	64934001	64944000	20	0.0891912	0.0708724
chr5	64935001	64945000	21	0.0759273	0.0621334
chr5	64936001	64946000	21	0.0759273	0.0621334
chr5	64937001	64947000	19	0.0856956	0.0684869
chr5	64938001	64948000	16	0.0843328	0.0636637
chr5	64939001	64949000	20	0.0919138	0.0810457
chr5	64940001	64950000	19	0.092846	0.0823838
chr5	64941001	64951000	16	0.0641802	0.0614336
chr5	64942001	64952000	17	0.0567532	0.055979
chr5	64943001	64953000	13	0.0855664	0.0901096
chr5	64944001	64954000	12	0.0878824	0.101643
chr5	64945001	64955000	12	0.175179	0.169327
chr5	64946001	64956000	16	0.218627	0.210084
chr5	64947001	64957000	18	0.245926	0.235132
chr5	64948001	64958000	19	0.252564	0.229159
chr5	64949001	64959000	17	0.267887	0.2324
chr5	64950001	64960000	19	0.251796	0.210176
chr5	64951001	64961000	18	0.258893	0.216378
chr5	64952001	64962000	22	0.2742	0.228144
chr5	64953001	64963000	21	0.279007	0.230124
chr5	64954001	64964000	26	0.274019	0.217584
chr5	64955001	64965000	24	0.246407	0.195631
chr5	64956001	64966000	21	0.234079	0.180199
chr5	64957001	64967000	22	0.194784	0.155901
chr5	64958001	64968000	23	0.184076	0.150723
chr5	64959001	64969000	25	0.168798	0.133446
chr5	64960001	64970000	24	0.179932	0.14292
chr5	64961001	64971000	26	0.191418	0.151756
chr5	64962001	64972000	22	0.196611	0.14842
chr5	64963001	64973000	23	0.208303	0.15826
chr5	64964001	64974000	17	0.213716	0.16743
chr5	64965001	64975000	26	0.275035	0.227971
chr5	64966001	64976000	28	0.286519	0.2397
chr5	64967001	64977000	25	0.299117	0.247798
chr5	64968001	64978000	32	0.318906	0.284852
chr5	64969001	64979000	30	0.37698	0.351179
chr5	64970001	64980000	28	0.385583	0.361512
chr5	64971001	64981000	26	0.392219	0.369491
chr5	64972001	64982000	25	0.391386	0.367764
chr5	64973001	64983000	24	0.392053	0.367474
chr5	64974001	64984000	24	0.392053	0.367474
chr5	64975001	64985000	15	0.414632	0.382563
chr5	64976001	64986000	12	0.417951	0.377968
chr5	64977001	64987000	12	0.417951	0.377968
chr5	64978001	64988000	2	0.761382	0.74436
chr5	65013001	65023000	1	0.0652267	0.0652267
chr5	65014001	65024000	1	0.0652267	0.0652267
chr5	65015001	65025000	3	0.191528	0.156035
chr5	65016001	65026000	3	0.191528	0.156035
chr5	65017001	65027000	4	0.140959	0.11043
chr5	65018001	65028000	4	0.140959	0.11043
chr5	65019001	65029000	8	0.151253	0.108679
chr5	65020001	65030000	10	0.145635	0.0968633
chr5	65021001	65031000	10	0.145635	0.0968633
chr5	65022001	65032000	10	0.145635	0.0968633
chr5	65023001	65033000	9	0.156897	0.100378
chr5	65024001	65034000	10	0.183046	0.12969
chr5	65025001	65035000	8	0.152865	0.111753
chr5	65026001	65036000	8	0.152865	0.111753
chr5	65027001	65037000	7	0.209583	0.131487
chr5	65028001	65038000	7	0.209583	0.131487
chr5	65029001	65039000	3	0.254077	0.164232
chr5	65030001	65040000	2	0.171904	0.219007
chr5	65031001	65041000	4	0.265412	0.306252
chr5	65032001	65042000	4	0.265412	0.306252
chr5	65033001	65043000	8	0.0987958	0.144099
chr5	65034001	65044000	16	0.064757	0.0692067
chr5	65035001	65045000	18	0.0977102	0.10598
chr5	65036001	65046000	20	0.0909815	0.0997454
chr5	65037001	65047000	22	0.0855827	0.0938442
chr5	65038001	65048000	23	0.0874989	0.0972629
chr5	65039001	65049000	23	0.0874989	0.0972629
chr5	65040001	65050000	22	0.0904956	0.0996605
chr5	65041001	65051000	20	0.0640906	0.0702767
chr5	65042001	65052000	20	0.0640906	0.0702767
chr5	65043001	65053000	17	0.0931469	0.089545
chr5	65044001	65054000	10	0.164697	0.18078
chr5	65045001	65055000	10	0.101578	0.0987628
chr5	65046001	65056000	9	0.104314	0.096181
chr5	65047001	65057000	9	0.127585	0.12374
chr5	65048001	65058000	10	0.0998027	0.0935093
chr5	65049001	65059000	11	0.0962541	0.091763
chr5	65050001	65060000	12	0.131606	0.113664
chr5	65051001	65061000	14	0.141441	0.132333
chr5	65052001	65062000	19	0.102947	0.0923263
chr5	65053001	65063000	18	0.107981	0.0949824
chr5	65054001	65064000	17	0.0658149	0.0609725
chr5	65055001	65065000	17	0.107611	0.0886527
chr5	65056001	65066000	20	0.182119	0.147003
chr5	65057001	65067000	22	0.211367	0.175781
chr5	65058001	65068000	20	0.22793	0.193664
chr5	65059001	65069000	22	0.249076	0.210927
chr5	65060001	65070000	21	0.24145	0.204086
chr5	65061001	65071000	19	0.241295	0.199848
chr5	65062001	65072000	15	0.298953	0.270209
chr5	65063001	65073000	17	0.304124	0.278122
chr5	65064001	65074000	17	0.32304	0.303544
chr5	65065001	65075000	20	0.397316	0.346983
chr5	65066001	65076000	26	0.313486	0.249829
chr5	65067001	65077000	22	0.310806	0.23867
chr5	65068001	65078000	22	0.310806	0.23867
chr5	65069001	65079000	21	0.312222	0.240821
chr5	65070001	65080000	25	0.328979	0.264676
chr5	65071001	65081000	25	0.328979	0.264676
chr5	65072001	65082000	25	0.33246	0.257899
chr5	65073001	65083000	25	0.326983	0.231088
chr5	65074001	65084000	25	0.317995	0.22126
chr5	65075001	65085000	20	0.232892	0.165069
chr5	65076001	65086000	13	0.320095	0.219205
chr5	65077001	65087000	13	0.320095	0.219205
chr5	65078001	65088000	15	0.29755	0.200212
chr5	65079001	65089000	14	0.27938	0.179486
chr5	65080001	65090000	11	0.203865	0.123822
chr5	65081001	65091000	12	0.197744	0.125744
chr5	65082001	65092000	12	0.196923	0.139863
chr5	65083001	65093000	11	0.200948	0.165508
chr5	65084001	65094000	11	0.202598	0.16753
chr5	65085001	65095000	13	0.209469	0.169415
chr5	65086001	65096000	12	0.270523	0.206248
chr5	65087001	65097000	13	0.263857	0.203821
chr5	65088001	65098000	11	0.283635	0.226924
chr5	65089001	65099000	11	0.284781	0.228986
chr5	65090001	65100000	13	0.3971	0.284618
chr5	65091001	65101000	16	0.362419	0.254247
chr5	65092001	65102000	25	0.308878	0.217378
chr5	65093001	65103000	31	0.302265	0.228362
chr5	65094001	65104000	36	0.300832	0.236842
chr5	65095001	65105000	44	0.297164	0.246624
chr5	65096001	65106000	51	0.286443	0.24395
chr5	65097001	65107000	58	0.283483	0.240271
chr5	65098001	65108000	62	0.284138	0.243609
chr5	65099001	65109000	73	0.287719	0.252403
chr5	65100001	65110000	71	0.260361	0.236866
chr5	65101001	65111000	75	0.256398	0.236583
chr5	65102001	65112000	69	0.264055	0.248868
chr5	65103001	65113000	67	0.262771	0.245873
chr5	65104001	65114000	70	0.26501	0.247691
chr5	65105001	65115000	62	0.261221	0.241076
chr5	65106001	65116000	57	0.256382	0.235855
chr5	65107001	65117000	59	0.259223	0.239342
chr5	65108001	65118000	61	0.24532	0.223274
chr5	65109001	65119000	51	0.234161	0.210464
chr5	65110001	65120000	57	0.226556	0.201048
chr5	65111001	65121000	55	0.226193	0.196768
chr5	65112001	65122000	53	0.229097	0.19972
chr5	65113001	65123000	49	0.229459	0.200542
chr5	65114001	65124000	41	0.214471	0.185706
chr5	65115001	65125000	41	0.245537	0.206989
chr5	65116001	65126000	39	0.276308	0.225997
chr5	65117001	65127000	31	0.280021	0.227923
chr5	65118001	65128000	26	0.309505	0.256253
chr5	65119001	65129000	25	0.326277	0.265183
chr5	65120001	65130000	20	0.389341	0.338386
chr5	65121001	65131000	14	0.457766	0.426011
chr5	65122001	65132000	16	0.458065	0.43134
chr5	65123001	65133000	16	0.455121	0.419607
chr5	65124001	65134000	18	0.418525	0.377488
chr5	65125001	65135000	16	0.392519	0.351822
chr5	65126001	65136000	17	0.355459	0.32419
chr5	65127001	65137000	16	0.353185	0.307747
chr5	65128001	65138000	23	0.316207	0.245476
chr5	65129001	65139000	27	0.294657	0.227106
chr5	65130001	65140000	35	0.212131	0.159869
chr5	65131001	65141000	41	0.205741	0.155776
chr5	65132001	65142000	38	0.163939	0.126821
chr5	65133001	65143000	39	0.159594	0.122255
chr5	65134001	65144000	39	0.157146	0.117636
chr5	65135001	65145000	41	0.158425	0.119307
chr5	65136001	65146000	39	0.13544	0.0982311
chr5	65137001	65147000	38	0.137334	0.10053
chr5	65138001	65148000	30	0.122043	0.094486
chr5	65139001	65149000	26	0.0862151	0.0683359
chr5	65140001	65150000	16	0.11942	0.0916757
chr5	65141001	65151000	12	0.0825444	0.0663553
chr5	65142001	65152000	15	0.173127	0.136121
chr5	65143001	65153000	17	0.172389	0.146353
chr5	65144001	65154000	15	0.208892	0.176878
chr5	65145001	65155000	14	0.193775	0.166328
chr5	65146001	65156000	15	0.230691	0.190141
chr5	65147001	65157000	15	0.230691	0.190141
chr5	65148001	65158000	18	0.239638	0.189628
chr5	65149001	65159000	18	0.232263	0.186984
chr5	65150001	65160000	19	0.239373	0.194754
chr5	65151001	65161000	18	0.253419	0.20702
chr5	65152001	65162000	15	0.210269	0.162018
chr5	65153001	65163000	11	0.239264	0.171675
chr5	65154001	65164000	11	0.221272	0.156117
chr5	65155001	65165000	11	0.252216	0.182421
chr5	65156001	65166000	11	0.239309	0.184623
chr5	65157001	65167000	14	0.202316	0.158868
chr5	65158001	65168000	12	0.178482	0.153704
chr5	65159001	65169000	13	0.184754	0.162459
chr5	65160001	65170000	12	0.167157	0.148112
chr5	65161001	65171000	11	0.168601	0.148224
chr5	65162001	65172000	18	0.139867	0.133851
chr5	65163001	65173000	27	0.112347	0.1061
chr5	65164001	65174000	30	0.113966	0.108703
chr5	65165001	65175000	31	0.107118	0.102769
chr5	65166001	65176000	33	0.0864292	0.0812426
chr5	65167001	65177000	31	0.0849759	0.0788052
chr5	65168001	65178000	32	0.0764796	0.0689474
chr5	65169001	65179000	33	0.065378	0.0580568
chr5	65170001	65180000	38	0.0773534	0.0747079
chr5	65171001	65181000	41	0.0697716	0.0679895
chr5	65172001	65182000	37	0.0565651	0.057394
chr5	65173001	65183000	34	0.058407	0.067105
chr5	65174001	65184000	37	0.0337477	0.0432463
chr5	65175001	65185000	42	0.0274342	0.0377771
chr5	65176001	65186000	41	0.0193579	0.0331352
chr5	65177001	65187000	51	0.00974482	0.0206207
chr5	65178001	65188000	55	0.00487851	0.0158319
chr5	65179001	65189000	61	0.000888403	0.011114
chr5	65180001	65190000	59	-0.0133245	-0.0057868
chr5	65181001	65191000	61	-0.0119269	-0.00447535
chr5	65182001	65192000	57	-0.0142477	-0.00740481
chr5	65183001	65193000	53	-0.0101652	-0.0109426
chr5	65184001	65194000	48	-0.00838201	-0.0099894
chr5	65185001	65195000	46	-0.00418757	-0.00882244
chr5	65186001	65196000	45	0.0180819	0.0087172
chr5	65187001	65197000	36	0.0429658	0.0315741
chr5	65188001	65198000	31	0.067503	0.0530734
chr5	65189001	65199000	23	0.102913	0.0819415
chr5	65190001	65200000	20	0.120458	0.0990503
chr5	65191001	65201000	16	0.159066	0.13503
chr5	65192001	65202000	17	0.147326	0.124706
chr5	65193001	65203000	15	0.126982	0.110966
chr5	65194001	65204000	16	0.195797	0.156481
chr5	65195001	65205000	16	0.166329	0.130738
chr5	65196001	65206000	17	0.116086	0.0798881
chr5	65197001	65207000	18	0.109604	0.0736262
chr5	65198001	65208000	20	0.100638	0.0698416
chr5	65199001	65209000	23	0.0991809	0.0695859
chr5	65200001	65210000	27	0.100314	0.0740072
chr5	65201001	65211000	37	0.105013	0.0849347
chr5	65202001	65212000	42	0.111203	0.0927549
chr5	65203001	65213000	46	0.112115	0.0936147
chr5	65204001	65214000	47	0.0897258	0.0895326
chr5	65205001	65215000	46	0.116318	0.109466
chr5	65206001	65216000	52	0.137143	0.123813
chr5	65207001	65217000	62	0.138473	0.124393
chr5	65208001	65218000	61	0.139402	0.126004
chr5	65209001	65219000	58	0.141336	0.128948
chr5	65210001	65220000	60	0.145529	0.132666
chr5	65211001	65221000	60	0.148781	0.137452
chr5	65212001	65222000	60	0.179207	0.159918
chr5	65213001	65223000	61	0.194791	0.173915
chr5	65214001	65224000	59	0.203185	0.179724
chr5	65215001	65225000	58	0.210213	0.184481
chr5	65216001	65226000	51	0.223438	0.197986
chr5	65217001	65227000	50	0.256025	0.222699
chr5	65218001	65228000	52	0.25889	0.227258
chr5	65219001	65229000	52	0.264028	0.23445
chr5	65220001	65230000	52	0.276437	0.246203
chr5	65221001	65231000	52	0.245509	0.219707
chr5	65222001	65232000	46	0.230211	0.203569
chr5	65223001	65233000	43	0.217202	0.191269
chr5	65224001	65234000	42	0.211068	0.186127
chr5	65225001	65235000	43	0.186583	0.167656
chr5	65226001	65236000	50	0.15628	0.146182
chr5	65227001	65237000	42	0.116945	0.110601
chr5	65228001	65238000	40	0.100598	0.0929952
chr5	65229001	65239000	42	0.0890629	0.0825578
chr5	65230001	65240000	38	0.0525264	0.0508363
chr5	65231001	65241000	28	0.06655	0.0609982
chr5	65232001	65242000	32	0.0694619	0.0637764
chr5	65233001	65243000	32	0.0740891	0.0667028
chr5	65234001	65244000	31	0.0678236	0.058935
chr5	65235001	65245000	29	0.0807059	0.0700336
chr5	65236001	65246000	21	0.0677171	0.0574188
chr5	65237001	65247000	19	0.0994786	0.0903117
chr5	65238001	65248000	19	0.0899435	0.0858098
chr5	65239001	65249000	21	0.0789413	0.0715913
chr5	65240001	65250000	24	0.147295	0.11641
chr5	65241001	65251000	30	0.209117	0.174502
chr5	65242001	65252000	29	0.214413	0.173565
chr5	65243001	65253000	28	0.219504	0.17702
chr5	65244001	65254000	30	0.221137	0.181088
chr5	65245001	65255000	28	0.223334	0.181129
chr5	65246001	65256000	28	0.236956	0.194377
chr5	65247001	65257000	26	0.23531	0.189407
chr5	65248001	65258000	28	0.258856	0.212159
chr5	65249001	65259000	24	0.306466	0.261044
chr5	65250001	65260000	20	0.289609	0.250428
chr5	65251001	65261000	17	0.306543	0.251738
chr5	65252001	65262000	15	0.341811	0.291914
chr5	65253001	65263000	15	0.347108	0.29827
chr5	65254001	65264000	15	0.354268	0.293756
chr5	65255001	65265000	15	0.354268	0.293756
chr5	65256001	65266000	14	0.355533	0.29074
chr5	65257001	65267000	16	0.333049	0.281629
chr5	65258001	65268000	12	0.345851	0.291729
chr5	65259001	65269000	14	0.297847	0.232174
chr5	65260001	65270000	15	0.279465	0.216594
chr5	65261001	65271000	11	0.147727	0.137291
chr5	65262001	65272000	11	0.133318	0.129044
chr5	65263001	65273000	19	0.169579	0.119231
chr5	65264001	65274000	18	0.169124	0.11665
chr5	65265001	65275000	18	0.169124	0.11665
chr5	65266001	65276000	21	0.197948	0.134215
chr5	65267001	65277000	24	0.203115	0.123795
chr5	65268001	65278000	25	0.199961	0.12126
chr5	65269001	65279000	24	0.230391	0.14078
chr5	65270001	65280000	24	0.249411	0.157985
chr5	65271001	65281000	25	0.240103	0.149978
chr5	65272001	65282000	28	0.270591	0.173955
chr5	65273001	65283000	20	0.27439	0.179289
chr5	65274001	65284000	22	0.242886	0.146206
chr5	65275001	65285000	27	0.242183	0.148245
chr5	65276001	65286000	25	0.239507	0.149454
chr5	65277001	65287000	26	0.281924	0.197395
chr5	65278001	65288000	31	0.305364	0.221543
chr5	65279001	65289000	30	0.303683	0.21864
chr5	65280001	65290000	31	0.307002	0.229567
chr5	65281001	65291000	34	0.330724	0.251962
chr5	65282001	65292000	32	0.312778	0.225236
chr5	65283001	65293000	31	0.32028	0.233864
chr5	65284001	65294000	32	0.358693	0.283727
chr5	65285001	65295000	28	0.377741	0.310893
chr5	65286001	65296000	30	0.38176	0.318097
chr5	65287001	65297000	32	0.30753	0.245784
chr5	65288001	65298000	32	0.310029	0.251618
chr5	65289001	65299000	33	0.318237	0.26542
chr5	65290001	65300000	31	0.320815	0.264961
chr5	65291001	65301000	30	0.314096	0.264586
chr5	65292001	65302000	39	0.358796	0.329757
chr5	65293001	65303000	40	0.357093	0.320582
chr5	65294001	65304000	38	0.348306	0.308505
chr5	65295001	65305000	37	0.346366	0.305712
chr5	65296001	65306000	37	0.319769	0.278195
chr5	65297001	65307000	31	0.366038	0.326962
chr5	65298001	65308000	32	0.315945	0.273554
chr5	65299001	65309000	33	0.299846	0.252946
chr5	65300001	65310000	33	0.286512	0.239675
chr5	65301001	65311000	38	0.245943	0.190537
chr5	65302001	65312000	34	0.110974	0.0874345
chr5	65303001	65313000	38	0.117899	0.0926072
chr5	65304001	65314000	39	0.0976348	0.0794533
chr5	65305001	65315000	41	0.0983193	0.0811121
chr5	65306001	65316000	40	0.100306	0.0852628
chr5	65307001	65317000	41	0.0931577	0.0799371
chr5	65308001	65318000	35	0.0957322	0.0792485
chr5	65309001	65319000	34	0.0807764	0.0694668
chr5	65310001	65320000	34	0.0843612	0.0720121
chr5	65311001	65321000	28	0.0734023	0.0693228
chr5	65312001	65322000	27	0.0424304	0.0445601
chr5	65313001	65323000	29	0.0190188	0.0259972
chr5	65314001	65324000	36	0.0329154	0.0330634
chr5	65315001	65325000	35	0.0302543	0.0312706
chr5	65316001	65326000	37	0.0465059	0.0402411
chr5	65317001	65327000	35	0.0509116	0.0438124
chr5	65318001	65328000	40	0.0446842	0.0389421
chr5	65319001	65329000	46	0.0757143	0.064395
chr5	65320001	65330000	52	0.0830379	0.0710021
chr5	65321001	65331000	58	0.0934752	0.0807635
chr5	65322001	65332000	59	0.129858	0.112702
chr5	65323001	65333000	54	0.14221	0.123248
chr5	65324001	65334000	44	0.154328	0.137196
chr5	65325001	65335000	44	0.165969	0.148833
chr5	65326001	65336000	40	0.159746	0.144925
chr5	65327001	65337000	42	0.154934	0.139534
chr5	65328001	65338000	40	0.165956	0.146675
chr5	65329001	65339000	33	0.159944	0.135484
chr5	65330001	65340000	26	0.171516	0.141562
chr5	65331001	65341000	19	0.190795	0.147271
chr5	65332001	65342000	12	0.106931	0.0844831
chr5	65333001	65343000	11	0.122018	0.0916734
chr5	65334001	65344000	11	0.122018	0.0916734
chr5	65335001	65345000	10	0.0269975	0.0365255
chr5	65336001	65346000	10	0.0269975	0.0365255
chr5	65337001	65347000	7	0.0271467	0.034487
chr5	65338001	65348000	4	0.0244832	0.0279931
chr5	65339001	65349000	3	0.0266901	0.0412821
chr5	65340001	65350000	3	0.0266901	0.0412821
chr5	65341001	65351000	3	0.0245936	0.0396909
chr5	65342001	65352000	6	0.117885	0.0612228
chr5	65343001	65353000	6	0.117885	0.0612228
chr5	65344001	65354000	6	0.117885	0.0612228
chr5	65345001	65355000	6	0.117885	0.0612228
chr5	65346001	65356000	6	0.117885	0.0612228
chr5	65347001	65357000	7	0.0959542	0.0502131
chr5	65348001	65358000	8	0.108877	0.0551718
chr5	65349001	65359000	8	0.108877	0.0551718
chr5	65350001	65360000	10	0.0946326	0.0473338
chr5	65351001	65361000	10	0.0946326	0.0473338
chr5	65352001	65362000	8	0.0230498	0.0239803
chr5	65353001	65363000	7	0.0185499	0.0187745
chr5	65354001	65364000	7	0.0185499	0.0187745
chr5	65355001	65365000	8	0.0253915	0.0258544
chr5	65356001	65366000	8	0.0253915	0.0258544
chr5	65357001	65367000	7	0.0351963	0.0318114
chr5	65358001	65368000	5	0.0304934	0.0269133
chr5	65359001	65369000	5	0.0304934	0.0269133
chr5	65360001	65370000	4	0.00564572	0.0144725
chr5	65361001	65371000	3	-0.00800588	-0.000843566
chr5	65362001	65372000	7	0.125511	0.0897833
chr5	65363001	65373000	9	0.131325	0.0933128
chr5	65364001	65374000	15	0.0938493	0.0622268
chr5	65365001	65375000	17	0.0760404	0.0461528
chr5	65366001	65376000	20	0.0663289	0.0428662
chr5	65367001	65377000	23	0.0761893	0.0645203
chr5	65368001	65378000	24	0.0796356	0.0715455
chr5	65369001	65379000	25	0.0815779	0.0750994
chr5	65370001	65380000	24	0.0881884	0.0800916
chr5	65371001	65381000	27	0.093284	0.089014
chr5	65372001	65382000	25	0.0936503	0.100262
chr5	65373001	65383000	25	0.0797754	0.0900048
chr5	65374001	65384000	21	0.111161	0.117968
chr5	65375001	65385000	18	0.146262	0.141706
chr5	65376001	65386000	17	0.243987	0.179007
chr5	65377001	65387000	18	0.285192	0.188953
chr5	65378001	65388000	20	0.29795	0.202487
chr5	65379001	65389000	22	0.264836	0.184016
chr5	65380001	65390000	33	0.186119	0.137758
chr5	65381001	65391000	33	0.186119	0.137758
chr5	65382001	65392000	39	0.160441	0.120297
chr5	65383001	65393000	39	0.164914	0.129679
chr5	65384001	65394000	46	0.157625	0.123526
chr5	65385001	65395000	54	0.152335	0.122565
chr5	65386001	65396000	56	0.13749	0.119552
chr5	65387001	65397000	54	0.110258	0.111686
chr5	65388001	65398000	53	0.0849623	0.0979542
chr5	65389001	65399000	50	0.0884839	0.100651
chr5	65390001	65400000	42	0.119871	0.119826
chr5	65391001	65401000	39	0.117095	0.116706
chr5	65392001	65402000	32	0.128022	0.125805
chr5	65393001	65403000	31	0.130201	0.127398
chr5	65394001	65404000	22	0.134569	0.136537
chr5	65395001	65405000	15	0.156498	0.151941
chr5	65396001	65406000	12	0.149167	0.141498
chr5	65397001	65407000	12	0.107717	0.107054
chr5	65398001	65408000	12	0.11871	0.12319
chr5	65399001	65409000	14	0.117666	0.121364
chr5	65400001	65410000	11	0.107167	0.109208
chr5	65401001	65411000	14	0.137882	0.119982
chr5	65402001	65412000	14	0.116107	0.0936369
chr5	65403001	65413000	18	0.101321	0.0709169
chr5	65404001	65414000	18	0.101321	0.0709169
chr5	65405001	65415000	18	0.0976484	0.0738078
chr5	65406001	65416000	18	0.0955784	0.0683815
chr5	65407001	65417000	17	0.138919	0.0933534
chr5	65408001	65418000	16	0.132714	0.0865837
chr5	65409001	65419000	15	0.137429	0.0883279
chr5	65410001	65420000	15	0.137429	0.0883279
chr5	65411001	65421000	12	0.09778	0.0705384
chr5	65412001	65422000	11	0.133456	0.0959
chr5	65413001	65423000	6	0.16499	0.140827
chr5	65414001	65424000	7	0.18276	0.158368
chr5	65415001	65425000	7	0.151111	0.129341
chr5	65416001	65426000	6	0.166327	0.157106
chr5	65417001	65427000	5	0.141085	0.135806
chr5	65418001	65428000	4	0.171603	0.161204
chr5	65419001	65429000	4	0.148562	0.136211
chr5	65420001	65430000	5	0.150646	0.141047
chr5	65421001	65431000	5	0.150646	0.141047
chr5	65422001	65432000	5	0.177015	0.16169
chr5	65423001	65433000	5	0.177015	0.16169
chr5	65424001	65434000	4	0.148562	0.136211
chr5	65425001	65435000	4	0.129231	0.112798
chr5	65426001	65436000	4	0.129231	0.112798
chr5	65427001	65437000	6	0.151971	0.140817
chr5	65428001	65438000	7	0.167953	0.158359
chr5	65429001	65439000	7	0.178033	0.17264
chr5	65430001	65440000	7	0.178033	0.17264
chr5	65431001	65441000	7	0.178033	0.17264
chr5	65432001	65442000	6	0.163626	0.157479
chr5	65433001	65443000	6	0.163626	0.157479
chr5	65434001	65444000	7	0.152086	0.144295
chr5	65435001	65445000	6	0.17214	0.173883
chr5	65436001	65446000	6	0.17214	0.173883
chr5	65437001	65447000	4	0.169492	0.162397
chr5	65438001	65448000	4	0.132828	0.133215
chr5	65439001	65449000	3	0.126143	0.124156
chr5	65440001	65450000	2	0.115177	0.106038
chr5	65441001	65451000	2	0.115177	0.106038
chr5	65442001	65452000	2	0.115177	0.106038
chr5	65443001	65453000	2	0.115177	0.106038
chr5	65444001	65454000	1	0.146882	0.146882
chr5	65445001	65455000	1	0.146882	0.146882
chr5	65446001	65456000	1	0.146882	0.146882
chr5	65447001	65457000	1	0.146882	0.146882
chr5	65452001	65462000	4	0.0832234	0.0838317
chr5	65453001	65463000	4	0.0832234	0.0838317
chr5	65454001	65464000	6	0.0709875	0.0861567
chr5	65455001	65465000	9	0.0554617	0.0566878
chr5	65456001	65466000	10	0.04826	0.0459184
chr5	65457001	65467000	10	0.04826	0.0459184
chr5	65458001	65468000	11	0.0628916	0.0585511
chr5	65459001	65469000	12	0.0630989	0.0591047
chr5	65460001	65470000	15	0.0781886	0.0743299
chr5	65461001	65471000	19	0.111941	0.108236
chr5	65462001	65472000	16	0.120983	0.117597
chr5	65463001	65473000	19	0.133939	0.132375
chr5	65464001	65474000	18	0.160754	0.147327
chr5	65465001	65475000	19	0.211507	0.200835
chr5	65466001	65476000	21	0.249281	0.23143
chr5	65467001	65477000	24	0.218324	0.203173
chr5	65468001	65478000	24	0.240109	0.217535
chr5	65469001	65479000	24	0.24167	0.213266
chr5	65470001	65480000	21	0.255446	0.224414
chr5	65471001	65481000	19	0.283414	0.229662
chr5	65472001	65482000	21	0.347695	0.271815
chr5	65473001	65483000	18	0.364314	0.281919
chr5	65474001	65484000	20	0.40437	0.316983
chr5	65475001	65485000	17	0.419382	0.330353
chr5	65476001	65486000	14	0.420285	0.330204
chr5	65477001	65487000	11	0.468669	0.418793
chr5	65478001	65488000	11	0.461211	0.409995
chr5	65479001	65489000	10	0.470244	0.45472
chr5	65480001	65490000	11	0.525464	0.495707
chr5	65481001	65491000	9	0.543677	0.540039
chr5	65482001	65492000	6	0.566939	0.559237
chr5	65483001	65493000	8	0.513886	0.47426
chr5	65484001	65494000	5	0.515847	0.442115
chr5	65485001	65495000	5	0.523387	0.369195
chr5	65486001	65496000	5	0.523387	0.369195
chr5	65487001	65497000	6	0.503383	0.379923
chr5	65488001	65498000	5	0.522772	0.369353
chr5	65489001	65499000	11	0.380823	0.209117
chr5	65490001	65500000	12	0.206799	0.11008
chr5	65491001	65501000	20	0.125965	0.0562894
chr5	65492001	65502000	21	0.140775	0.0680201
chr5	65493001	65503000	21	0.126555	0.05898
chr5	65494001	65504000	26	0.103817	0.0422636
chr5	65495001	65505000	29	0.113825	0.0501082
chr5	65496001	65506000	32	0.106242	0.0459552
chr5	65497001	65507000	35	0.100159	0.0532004
chr5	65498001	65508000	44	0.123616	0.0698919
chr5	65499001	65509000	44	0.106048	0.062203
chr5	65500001	65510000	44	0.115307	0.0710701
chr5	65501001	65511000	38	0.149748	0.100902
chr5	65502001	65512000	44	0.149996	0.0941199
chr5	65503001	65513000	45	0.160979	0.0959472
chr5	65504001	65514000	40	0.177495	0.111434
chr5	65505001	65515000	37	0.176255	0.108132
chr5	65506001	65516000	37	0.185802	0.11363
chr5	65507001	65517000	35	0.172596	0.0946527
chr5	65508001	65518000	30	0.156844	0.0759786
chr5	65509001	65519000	25	0.178681	0.085237
chr5	65510001	65520000	24	0.174247	0.079137
chr5	65511001	65521000	24	0.146998	0.0615615
chr5	65512001	65522000	21	0.131549	0.0598207
chr5	65513001	65523000	22	0.101103	0.0504303
chr5	65514001	65524000	25	0.114099	0.0648297
chr5	65515001	65525000	32	0.148677	0.0993664
chr5	65516001	65526000	37	0.157509	0.119205
chr5	65517001	65527000	37	0.169247	0.134243
chr5	65518001	65528000	36	0.181826	0.154337
chr5	65519001	65529000	39	0.165468	0.139789
chr5	65520001	65530000	39	0.163012	0.136129
chr5	65521001	65531000	41	0.174369	0.144683
chr5	65522001	65532000	40	0.181473	0.152929
chr5	65523001	65533000	38	0.195174	0.16348
chr5	65524001	65534000	37	0.205359	0.173208
chr5	65525001	65535000	33	0.218113	0.175381
chr5	65526001	65536000	35	0.240462	0.190462
chr5	65527001	65537000	36	0.232481	0.176178
chr5	65528001	65538000	39	0.240273	0.18302
chr5	65529001	65539000	37	0.257025	0.196883
chr5	65530001	65540000	38	0.262183	0.205535
chr5	65531001	65541000	36	0.255494	0.201646
chr5	65532001	65542000	36	0.257435	0.19637
chr5	65533001	65543000	35	0.252289	0.193051
chr5	65534001	65544000	38	0.245907	0.190638
chr5	65535001	65545000	36	0.242887	0.191878
chr5	65536001	65546000	27	0.223428	0.172895
chr5	65537001	65547000	26	0.215757	0.169947
chr5	65538001	65548000	23	0.202666	0.155962
chr5	65539001	65549000	28	0.242697	0.203588
chr5	65540001	65550000	29	0.230271	0.189282
chr5	65541001	65551000	28	0.251919	0.20649
chr5	65542001	65552000	27	0.257314	0.220063
chr5	65543001	65553000	27	0.262929	0.219495
chr5	65544001	65554000	22	0.262295	0.215052
chr5	65545001	65555000	21	0.2724	0.226566
chr5	65546001	65556000	23	0.27584	0.233485
chr5	65547001	65557000	23	0.28354	0.237932
chr5	65548001	65558000	20	0.282373	0.236981
chr5	65549001	65559000	13	0.264892	0.201308
chr5	65550001	65560000	12	0.296755	0.218126
chr5	65551001	65561000	14	0.259934	0.194104
chr5	65552001	65562000	18	0.252477	0.171692
chr5	65553001	65563000	20	0.297037	0.216619
chr5	65554001	65564000	22	0.303863	0.216235
chr5	65555001	65565000	24	0.276143	0.193935
chr5	65556001	65566000	24	0.300243	0.209469
chr5	65557001	65567000	22	0.320451	0.227654
chr5	65558001	65568000	24	0.314819	0.226567
chr5	65559001	65569000	25	0.311364	0.2249
chr5	65560001	65570000	25	0.310507	0.221554
chr5	65561001	65571000	23	0.331198	0.235681
chr5	65562001	65572000	22	0.329674	0.236854
chr5	65563001	65573000	24	0.334738	0.215806
chr5	65564001	65574000	22	0.331864	0.216116
chr5	65565001	65575000	21	0.336844	0.21123
chr5	65566001	65576000	21	0.294127	0.16695
chr5	65567001	65577000	24	0.295247	0.166498
chr5	65568001	65578000	29	0.27628	0.15101
chr5	65569001	65579000	28	0.278496	0.1498
chr5	65570001	65580000	28	0.267524	0.142492
chr5	65571001	65581000	29	0.242372	0.121371
chr5	65572001	65582000	25	0.23149	0.114347
chr5	65573001	65583000	23	0.155955	0.0851683
chr5	65574001	65584000	25	0.150679	0.0814607
chr5	65575001	65585000	27	0.189683	0.110532
chr5	65576001	65586000	25	0.189411	0.114148
chr5	65577001	65587000	22	0.17337	0.107441
chr5	65578001	65588000	20	0.155185	0.114616
chr5	65579001	65589000	21	0.159192	0.119084
chr5	65580001	65590000	23	0.187635	0.147042
chr5	65581001	65591000	22	0.194922	0.157326
chr5	65582001	65592000	22	0.187989	0.156024
chr5	65583001	65593000	21	0.1845	0.146487
chr5	65584001	65594000	22	0.182035	0.149754
chr5	65585001	65595000	20	0.133067	0.106098
chr5	65586001	65596000	21	0.123331	0.0974249
chr5	65587001	65597000	22	0.118761	0.0909228
chr5	65588001	65598000	20	0.0936996	0.0626557
chr5	65589001	65599000	20	0.106175	0.0699624
chr5	65590001	65600000	17	0.0661615	0.0399722
chr5	65591001	65601000	17	0.0896215	0.0576996
chr5	65592001	65602000	21	0.145331	0.105361
chr5	65593001	65603000	20	0.149241	0.111618
chr5	65594001	65604000	17	0.152992	0.113904
chr5	65595001	65605000	20	0.137756	0.0944269
chr5	65596001	65606000	21	0.170623	0.120698
chr5	65597001	65607000	23	0.214413	0.147574
chr5	65598001	65608000	24	0.246474	0.180216
chr5	65599001	65609000	23	0.239179	0.172635
chr5	65600001	65610000	24	0.235019	0.170601
chr5	65601001	65611000	25	0.222675	0.148256
chr5	65602001	65612000	21	0.19914	0.115425
chr5	65603001	65613000	22	0.201103	0.118355
chr5	65604001	65614000	26	0.212217	0.13342
chr5	65605001	65615000	26	0.242468	0.175567
chr5	65606001	65616000	23	0.24523	0.173009
chr5	65607001	65617000	24	0.204925	0.144769
chr5	65608001	65618000	21	0.198441	0.137337
chr5	65609001	65619000	32	0.223563	0.151686
chr5	65610001	65620000	34	0.203885	0.13365
chr5	65611001	65621000	32	0.207413	0.143285
chr5	65612001	65622000	34	0.19206	0.134384
chr5	65613001	65623000	35	0.17866	0.123294
chr5	65614001	65624000	33	0.216545	0.145497
chr5	65615001	65625000	28	0.215333	0.13589
chr5	65616001	65626000	28	0.215333	0.13589
chr5	65617001	65627000	24	0.226606	0.145655
chr5	65618001	65628000	24	0.216368	0.134431
chr5	65619001	65629000	13	0.168444	0.0966515
chr5	65620001	65630000	9	0.241981	0.145822
chr5	65621001	65631000	12	0.259247	0.161884
chr5	65622001	65632000	9	0.348787	0.221387
chr5	65623001	65633000	6	0.511362	0.341105
chr5	65624001	65634000	4	0.278053	0.173851
chr5	65625001	65635000	4	0.278053	0.173851
chr5	65626001	65636000	4	0.278053	0.173851
chr5	65627001	65637000	4	0.278053	0.173851
chr5	65628001	65638000	3	0.323371	0.21007
chr5	65629001	65639000	3	0.323371	0.21007
chr5	65630001	65640000	3	0.323371	0.21007
chr5	65638001	65648000	1	-0.0293255	-0.0293255
chr5	65639001	65649000	4	0.0747623	0.0374883
chr5	65640001	65650000	6	0.0327157	0.0135565
chr5	65641001	65651000	10	0.0381221	0.0277401
chr5	65642001	65652000	16	0.0364454	0.0328879
chr5	65643001	65653000	18	0.0349029	0.0324312
chr5	65644001	65654000	18	0.0349029	0.0324312
chr5	65645001	65655000	19	0.0314748	0.0293548
chr5	65646001	65656000	22	0.0314761	0.0256771
chr5	65647001	65657000	25	0.0345467	0.0305079
chr5	65648001	65658000	28	0.117402	0.0697378
chr5	65649001	65659000	29	0.179493	0.110518
chr5	65650001	65660000	31	0.239236	0.156038
chr5	65651001	65661000	31	0.284802	0.188892
chr5	65652001	65662000	25	0.332342	0.224274
chr5	65653001	65663000	28	0.3788	0.242796
chr5	65654001	65664000	29	0.372258	0.236432
chr5	65655001	65665000	29	0.370897	0.236798
chr5	65656001	65666000	27	0.382254	0.252504
chr5	65657001	65667000	27	0.389584	0.241422
chr5	65658001	65668000	24	0.363382	0.224241
chr5	65659001	65669000	22	0.318184	0.179705
chr5	65660001	65670000	18	0.265073	0.132777
chr5	65661001	65671000	16	0.183593	0.068116
chr5	65662001	65672000	18	0.179941	0.0685575
chr5	65663001	65673000	13	0.0125368	-0.0011493
chr5	65664001	65674000	14	0.0929693	0.0416218
chr5	65665001	65675000	15	0.0956147	0.0473901
chr5	65666001	65676000	25	0.089125	0.0564247
chr5	65667001	65677000	26	0.0905509	0.0626926
chr5	65668001	65678000	28	0.0833784	0.0555919
chr5	65669001	65679000	31	0.0808974	0.0573498
chr5	65670001	65680000	32	0.0794748	0.0568809
chr5	65671001	65681000	36	0.0832626	0.0598086
chr5	65672001	65682000	39	0.078636	0.0553251
chr5	65673001	65683000	45	0.0669274	0.0476601
chr5	65674001	65684000	48	0.0458597	0.0316088
chr5	65675001	65685000	51	0.0408246	0.0279111
chr5	65676001	65686000	47	0.0258752	0.0169599
chr5	65677001	65687000	52	0.0496842	0.0392486
chr5	65678001	65688000	57	0.056655	0.0478058
chr5	65679001	65689000	58	0.0616469	0.0536688
chr5	65680001	65690000	62	0.0624628	0.0536775
chr5	65681001	65691000	60	0.0608224	0.054266
chr5	65682001	65692000	62	0.06444	0.0608513
chr5	65683001	65693000	66	0.0737285	0.0697156
chr5	65684001	65694000	69	0.0764952	0.0722469
chr5	65685001	65695000	69	0.0826485	0.0778236
chr5	65686001	65696000	63	0.0927505	0.0864136
chr5	65687001	65697000	57	0.0800995	0.0758979
chr5	65688001	65698000	54	0.0780032	0.0726876
chr5	65689001	65699000	57	0.0821054	0.0766054
chr5	65690001	65700000	66	0.0788147	0.0725891
chr5	65691001	65701000	67	0.0835039	0.0762583
chr5	65692001	65702000	64	0.0817107	0.0740976
chr5	65693001	65703000	55	0.0795754	0.0706659
chr5	65694001	65704000	48	0.0837255	0.0745764
chr5	65695001	65705000	44	0.0812294	0.0720583
chr5	65696001	65706000	50	0.0920605	0.0861116
chr5	65697001	65707000	54	0.0892006	0.0806359
chr5	65698001	65708000	51	0.0989502	0.0901994
chr5	65699001	65709000	51	0.0878721	0.0761428
chr5	65700001	65710000	39	0.0975433	0.0836678
chr5	65701001	65711000	40	0.0749934	0.0698243
chr5	65702001	65712000	40	0.0662363	0.0632162
chr5	65703001	65713000	40	0.0712006	0.0685319
chr5	65704001	65714000	47	0.0578594	0.0548273
chr5	65705001	65715000	49	0.0574169	0.0533566
chr5	65706001	65716000	48	0.0337018	0.0303238
chr5	65707001	65717000	43	0.0302398	0.0266834
chr5	65708001	65718000	48	0.0162584	0.0142244
chr5	65709001	65719000	43	0.00526681	0.00517697
chr5	65710001	65720000	43	0.0140895	0.0122218
chr5	65711001	65721000	40	0.0183792	0.0137248
chr5	65712001	65722000	37	0.0195608	0.0135465
chr5	65713001	65723000	42	0.0174756	0.00893573
chr5	65714001	65724000	44	0.116113	0.0708482
chr5	65715001	65725000	49	0.159776	0.0955657
chr5	65716001	65726000	50	0.19961	0.113035
chr5	65717001	65727000	51	0.200308	0.110013
chr5	65718001	65728000	46	0.222393	0.125143
chr5	65719001	65729000	47	0.226347	0.134718
chr5	65720001	65730000	52	0.21914	0.136139
chr5	65721001	65731000	54	0.211659	0.138834
chr5	65722001	65732000	54	0.218609	0.144577
chr5	65723001	65733000	50	0.23375	0.162997
chr5	65724001	65734000	47	0.194042	0.136925
chr5	65725001	65735000	48	0.156203	0.11433
chr5	65726001	65736000	46	0.146804	0.119123
chr5	65727001	65737000	46	0.144444	0.123958
chr5	65728001	65738000	46	0.13988	0.121745
chr5	65729001	65739000	49	0.134311	0.116854
chr5	65730001	65740000	50	0.137774	0.119261
chr5	65731001	65741000	51	0.135716	0.115364
chr5	65732001	65742000	56	0.128126	0.106564
chr5	65733001	65743000	58	0.122895	0.103315
chr5	65734001	65744000	56	0.131331	0.104777
chr5	65735001	65745000	62	0.153517	0.120008
chr5	65736001	65746000	63	0.135896	0.106633
chr5	65737001	65747000	64	0.137616	0.110074
chr5	65738001	65748000	67	0.138962	0.111119
chr5	65739001	65749000	60	0.143038	0.114016
chr5	65740001	65750000	52	0.131867	0.105609
chr5	65741001	65751000	49	0.148248	0.119491
chr5	65742001	65752000	48	0.163745	0.138633
chr5	65743001	65753000	50	0.15902	0.128386
chr5	65744001	65754000	50	0.141938	0.110057
chr5	65745001	65755000	39	0.120682	0.0915185
chr5	65746001	65756000	33	0.132523	0.0984738
chr5	65747001	65757000	32	0.127087	0.0855437
chr5	65748001	65758000	33	0.121687	0.0821187
chr5	65749001	65759000	33	0.122802	0.0849578
chr5	65750001	65760000	34	0.128234	0.0936391
chr5	65751001	65761000	32	0.117118	0.085359
chr5	65752001	65762000	28	0.0793106	0.0579762
chr5	65753001	65763000	23	0.0823973	0.0656767
chr5	65754001	65764000	19	0.100755	0.089076
chr5	65755001	65765000	17	0.0948418	0.0883755
chr5	65756001	65766000	19	0.0895128	0.0850838
chr5	65757001	65767000	23	0.0798844	0.0683469
chr5	65758001	65768000	25	0.146176	0.0999467
chr5	65759001	65769000	29	0.219958	0.153718
chr5	65760001	65770000	30	0.232247	0.155458
chr5	65761001	65771000	33	0.203757	0.133172
chr5	65762001	65772000	35	0.230652	0.157118
chr5	65763001	65773000	34	0.233815	0.159796
chr5	65764001	65774000	34	0.235971	0.159216
chr5	65765001	65775000	32	0.249907	0.166064
chr5	65766001	65776000	32	0.268811	0.182696
chr5	65767001	65777000	29	0.293891	0.2258
chr5	65768001	65778000	24	0.331677	0.271664
chr5	65769001	65779000	20	0.289031	0.224086
chr5	65770001	65780000	20	0.306298	0.242165
chr5	65771001	65781000	16	0.365015	0.300984
chr5	65772001	65782000	18	0.398719	0.293781
chr5	65773001	65783000	20	0.379997	0.263945
chr5	65774001	65784000	20	0.404704	0.290834
chr5	65775001	65785000	20	0.404704	0.290834
chr5	65776001	65786000	19	0.403937	0.284059
chr5	65777001	65787000	16	0.43038	0.294715
chr5	65778001	65788000	14	0.399774	0.248201
chr5	65779001	65789000	13	0.403547	0.268207
chr5	65780001	65790000	11	0.369748	0.230825
chr5	65781001	65791000	12	0.358908	0.233854
chr5	65782001	65792000	8	0.19643	0.140746
chr5	65783001	65793000	6	0.224108	0.189186
chr5	65784001	65794000	6	0.109772	0.0977814
chr5	65785001	65795000	6	0.109772	0.0977814
chr5	65786001	65796000	7	0.0693753	0.0663972
chr5	65787001	65797000	7	0.0866669	0.0839369
chr5	65788001	65798000	8	0.0832068	0.0811668
chr5	65789001	65799000	10	0.0830677	0.0817694
chr5	65790001	65800000	10	0.0830677	0.0817694
chr5	65791001	65801000	11	0.0523491	0.0580886
chr5	65792001	65802000	11	0.0568425	0.0620031
chr5	65793001	65803000	12	0.0476626	0.05379
chr5	65794001	65804000	12	0.0465717	0.054678
chr5	65795001	65805000	13	0.0497027	0.0565375
chr5	65796001	65806000	12	0.043163	0.0496154
chr5	65797001	65807000	12	0.0386415	0.0459258
chr5	65798001	65808000	10	0.0327533	0.0399826
chr5	65799001	65809000	8	0.0215842	0.0289333
chr5	65800001	65810000	9	0.0158287	0.0213965
chr5	65801001	65811000	8	0.034382	0.0337129
chr5	65802001	65812000	7	0.0381974	0.0369232
chr5	65803001	65813000	8	0.0461983	0.0433776
chr5	65804001	65814000	7	0.0426561	0.0367875
chr5	65805001	65815000	8	0.093398	0.0921617
chr5	65806001	65816000	10	0.106374	0.103129
chr5	65807001	65817000	12	0.100065	0.090683
chr5	65808001	65818000	19	0.193975	0.124765
chr5	65809001	65819000	24	0.207447	0.138903
chr5	65810001	65820000	30	0.253624	0.182797
chr5	65811001	65821000	35	0.278965	0.212845
chr5	65812001	65822000	41	0.285568	0.225209
chr5	65813001	65823000	50	0.300635	0.245463
chr5	65814001	65824000	52	0.303047	0.249549
chr5	65815001	65825000	56	0.299655	0.250469
chr5	65816001	65826000	57	0.308806	0.25913
chr5	65817001	65827000	64	0.326596	0.285213
chr5	65818001	65828000	64	0.343681	0.308274
chr5	65819001	65829000	60	0.351135	0.319528
chr5	65820001	65830000	58	0.341857	0.310537
chr5	65821001	65831000	62	0.32948	0.286139
chr5	65822001	65832000	57	0.326759	0.28184
chr5	65823001	65833000	46	0.330379	0.282029
chr5	65824001	65834000	48	0.317024	0.26743
chr5	65825001	65835000	46	0.307061	0.254902
chr5	65826001	65836000	47	0.288218	0.243468
chr5	65827001	65837000	44	0.23708	0.198858
chr5	65828001	65838000	39	0.168307	0.154196
chr5	65829001	65839000	40	0.155789	0.143251
chr5	65830001	65840000	41	0.163575	0.14571
chr5	65831001	65841000	31	0.142677	0.13269
chr5	65832001	65842000	35	0.141368	0.128832
chr5	65833001	65843000	37	0.153381	0.139469
chr5	65834001	65844000	37	0.138066	0.125665
chr5	65835001	65845000	40	0.119206	0.108909
chr5	65836001	65846000	39	0.107144	0.0954662
chr5	65837001	65847000	35	0.100406	0.089297
chr5	65838001	65848000	34	0.10054	0.0912213
chr5	65839001	65849000	38	0.0963237	0.082407
chr5	65840001	65850000	32	0.0673284	0.0605194
chr5	65841001	65851000	32	0.0673284	0.0605194
chr5	65842001	65852000	27	0.0580032	0.0530591
chr5	65843001	65853000	25	0.0299286	0.0312537
chr5	65844001	65854000	21	0.0346793	0.0345418
chr5	65845001	65855000	14	0.0390677	0.0372447
chr5	65846001	65856000	10	0.0497938	0.0433577
chr5	65847001	65857000	7	0.033525	0.021411
chr5	65848001	65858000	6	0.0423643	0.0252743
chr5	65852001	65862000	4	0.0169065	0.0201561
chr5	65853001	65863000	9	0.109302	0.0802232
chr5	65854001	65864000	11	0.0887542	0.0625413
chr5	65855001	65865000	11	0.0887542	0.0625413
chr5	65856001	65866000	13	0.108837	0.0872162
chr5	65857001	65867000	16	0.0847889	0.0630498
chr5	65858001	65868000	21	0.100891	0.078678
chr5	65859001	65869000	23	0.11732	0.098347
chr5	65860001	65870000	31	0.102174	0.0876375
chr5	65861001	65871000	36	0.0953486	0.0794713
chr5	65862001	65872000	35	0.0957731	0.0783561
chr5	65863001	65873000	31	0.077031	0.0666885
chr5	65864001	65874000	32	0.0998548	0.0919596
chr5	65865001	65875000	33	0.101445	0.0947753
chr5	65866001	65876000	35	0.101048	0.0994489
chr5	65867001	65877000	40	0.125661	0.131646
chr5	65868001	65878000	38	0.123149	0.129762
chr5	65869001	65879000	37	0.10649	0.117082
chr5	65870001	65880000	31	0.113229	0.125769
chr5	65871001	65881000	28	0.122264	0.135592
chr5	65872001	65882000	29	0.111985	0.127473
chr5	65873001	65883000	28	0.120325	0.13323
chr5	65874001	65884000	31	0.0786711	0.0968276
chr5	65875001	65885000	42	0.0708544	0.0746799
chr5	65876001	65886000	46	0.0726834	0.0645058
chr5	65877001	65887000	40	0.0519996	0.0311854
chr5	65878001	65888000	39	0.0464509	0.0247172
chr5	65879001	65889000	43	0.0423995	0.0214926
chr5	65880001	65890000	46	0.0391454	0.0180342
chr5	65881001	65891000	44	0.0398031	0.017901
chr5	65882001	65892000	42	0.0524628	0.0286533
chr5	65883001	65893000	46	0.0623498	0.0377387
chr5	65884001	65894000	44	0.0686613	0.0429521
chr5	65885001	65895000	39	0.081482	0.0564688
chr5	65886001	65896000	32	0.0700817	0.0496607
chr5	65887001	65897000	37	0.095863	0.0713476
chr5	65888001	65898000	39	0.11356	0.0856417
chr5	65889001	65899000	38	0.132744	0.104331
chr5	65890001	65900000	38	0.148933	0.125528
chr5	65891001	65901000	44	0.154141	0.128077
chr5	65892001	65902000	44	0.162616	0.133008
chr5	65893001	65903000	49	0.208553	0.168718
chr5	65894001	65904000	52	0.220931	0.17944
chr5	65895001	65905000	52	0.227847	0.190796
chr5	65896001	65906000	56	0.248013	0.208828
chr5	65897001	65907000	55	0.259395	0.220453
chr5	65898001	65908000	54	0.260658	0.220313
chr5	65899001	65909000	53	0.265406	0.22311
chr5	65900001	65910000	56	0.273462	0.230588
chr5	65901001	65911000	56	0.264871	0.221275
chr5	65902001	65912000	60	0.246671	0.2031
chr5	65903001	65913000	56	0.218196	0.179803
chr5	65904001	65914000	58	0.210924	0.177485
chr5	65905001	65915000	61	0.206925	0.173966
chr5	65906001	65916000	60	0.185871	0.156369
chr5	65907001	65917000	60	0.169579	0.138884
chr5	65908001	65918000	64	0.174128	0.138924
chr5	65909001	65919000	70	0.203542	0.160964
chr5	65910001	65920000	63	0.193487	0.149527
chr5	65911001	65921000	59	0.205288	0.161085
chr5	65912001	65922000	55	0.212606	0.167161
chr5	65913001	65923000	52	0.208994	0.159521
chr5	65914001	65924000	44	0.207804	0.152797
chr5	65915001	65925000	35	0.216309	0.147743
chr5	65916001	65926000	32	0.216087	0.146139
chr5	65917001	65927000	26	0.237521	0.165539
chr5	65918001	65928000	20	0.242004	0.177492
chr5	65919001	65929000	11	0.0854879	0.0590916
chr5	65920001	65930000	10	0.0938134	0.0676713
chr5	65921001	65931000	8	0.0425648	0.0311426
chr5	65922001	65932000	7	0.0614973	0.0478404
chr5	65923001	65933000	5	0.0981651	0.0806621
chr5	65924001	65934000	4	0.13994	0.105001
chr5	65925001	65935000	7	0.101948	0.0685576
chr5	65926001	65936000	12	0.0790054	0.0541186
chr5	65927001	65937000	14	0.0778401	0.0564617
chr5	65928001	65938000	14	0.0588263	0.0403634
chr5	65929001	65939000	17	0.0685484	0.0492948
chr5	65930001	65940000	20	0.0649332	0.0451618
chr5	65931001	65941000	20	0.0649332	0.0451618
chr5	65932001	65942000	22	0.0566164	0.0399282
chr5	65933001	65943000	30	0.0657871	0.0522829
chr5	65934001	65944000	32	0.0690122	0.0559375
chr5	65935001	65945000	33	0.0787395	0.0661291
chr5	65936001	65946000	28	0.0936487	0.0795745
chr5	65937001	65947000	48	0.304436	0.261944
chr5	65938001	65948000	57	0.273871	0.22546
chr5	65939001	65949000	62	0.265674	0.221799
chr5	65940001	65950000	62	0.267345	0.22345
chr5	65941001	65951000	64	0.264311	0.215797
chr5	65942001	65952000	62	0.274563	0.225088
chr5	65943001	65953000	59	0.320309	0.262688
chr5	65944001	65954000	59	0.322665	0.266052
chr5	65945001	65955000	56	0.344758	0.287438
chr5	65946001	65956000	59	0.339048	0.279235
chr5	65947001	65957000	37	0.220692	0.161855
chr5	65948001	65958000	31	0.288751	0.224421
chr5	65949001	65959000	31	0.385782	0.248873
chr5	65950001	65960000	34	0.463938	0.321534
chr5	65951001	65961000	40	0.543223	0.41881
chr5	65952001	65962000	46	0.566464	0.435436
chr5	65953001	65963000	43	0.593385	0.445463
chr5	65954001	65964000	41	0.611608	0.456949
chr5	65955001	65965000	39	0.617284	0.458845
chr5	65956001	65966000	37	0.637114	0.473031
chr5	65957001	65967000	40	0.614837	0.455595
chr5	65958001	65968000	39	0.605618	0.455141
chr5	65959001	65969000	31	0.614975	0.510298
chr5	65960001	65970000	27	0.590778	0.461772
chr5	65961001	65971000	20	0.502039	0.33908
chr5	65962001	65972000	15	0.373329	0.264027
chr5	65963001	65973000	17	0.26781	0.19327
chr5	65964001	65974000	18	0.260851	0.181061
chr5	65965001	65975000	19	0.258512	0.182292
chr5	65966001	65976000	18	0.266088	0.197341
chr5	65967001	65977000	19	0.259934	0.203434
chr5	65968001	65978000	22	0.278277	0.237636
chr5	65969001	65979000	33	0.298873	0.26473
chr5	65970001	65980000	70	0.309424	0.289217
chr5	65971001	65981000	80	0.315561	0.299267
chr5	65972001	65982000	84	0.313814	0.29401
chr5	65973001	65983000	86	0.320008	0.299652
chr5	65974001	65984000	87	0.320368	0.30216
chr5	65975001	65985000	91	0.315662	0.289579
chr5	65976001	65986000	95	0.315332	0.288309
chr5	65977001	65987000	92	0.316443	0.290318
chr5	65978001	65988000	87	0.30945	0.283615
chr5	65979001	65989000	82	0.3051	0.278563
chr5	65980001	65990000	49	0.301944	0.269588
chr5	65981001	65991000	45	0.264186	0.211586
chr5	65982001	65992000	42	0.265371	0.215841
chr5	65983001	65993000	40	0.267414	0.215743
chr5	65984001	65994000	42	0.272164	0.218474
chr5	65985001	65995000	38	0.284562	0.243747
chr5	65986001	65996000	33	0.279537	0.238488
chr5	65987001	65997000	32	0.276921	0.234856
chr5	65988001	65998000	35	0.282906	0.23934
chr5	65989001	65999000	33	0.265599	0.22261
chr5	65990001	66000000	28	0.254402	0.205977
chr5	65991001	66001000	22	0.285711	0.256897
chr5	65992001	66002000	24	0.248358	0.212127
chr5	65993001	66003000	25	0.182692	0.150756
chr5	65994001	66004000	22	0.154112	0.126646
chr5	65995001	66005000	25	0.121093	0.097179
chr5	65996001	66006000	29	0.10007	0.0802258
chr5	65997001	66007000	33	0.0935851	0.0750357
chr5	65998001	66008000	30	0.0652215	0.046896
chr5	65999001	66009000	33	0.0564779	0.0295882
chr5	66000001	66010000	37	0.0455881	0.0237693
chr5	66001001	66011000	38	0.0470375	0.0260251
chr5	66002001	66012000	37	0.0409272	0.0272693
chr5	66003001	66013000	38	0.0518342	0.0374267
chr5	66004001	66014000	42	0.0525038	0.0386674
chr5	66005001	66015000	42	0.0773142	0.0522713
chr5	66006001	66016000	38	0.0878662	0.060482
chr5	66007001	66017000	37	0.0900801	0.0620922
chr5	66008001	66018000	37	0.0917235	0.064254
chr5	66009001	66019000	36	0.0828255	0.0651364
chr5	66010001	66020000	33	0.0828601	0.0629364
chr5	66011001	66021000	34	0.0920706	0.0660583
chr5	66012001	66022000	32	0.0900739	0.0612267
chr5	66013001	66023000	27	0.0934182	0.0571881
chr5	66014001	66024000	24	0.12384	0.0725118
chr5	66015001	66025000	22	0.0941171	0.053798
chr5	66016001	66026000	23	0.0824729	0.0487019
chr5	66017001	66027000	22	0.0824286	0.0471052
chr5	66018001	66028000	23	0.0806098	0.0456523
chr5	66019001	66029000	18	0.0867135	0.0460201
chr5	66020001	66030000	16	0.094356	0.0538793
chr5	66021001	66031000	13	0.0768512	0.0461808
chr5	66022001	66032000	13	0.0737359	0.0433822
chr5	66023001	66033000	15	0.0617837	0.0378088
chr5	66024001	66034000	18	0.00900632	0.00707061
chr5	66025001	66035000	18	0.0180337	0.0113584
chr5	66026001	66036000	17	0.0259953	0.0157566
chr5	66027001	66037000	16	0.0192418	0.0102184
chr5	66028001	66038000	16	0.06489	0.0392295
chr5	66029001	66039000	18	0.0714358	0.0464291
chr5	66030001	66040000	18	0.0714358	0.0464291
chr5	66031001	66041000	19	0.0742816	0.0507061
chr5	66032001	66042000	17	0.0770299	0.0521402
chr5	66033001	66043000	16	0.0799873	0.0504548
chr5	66034001	66044000	18	0.0722958	0.0334651
chr5	66035001	66045000	16	0.0683667	0.0320375
chr5	66036001	66046000	16	0.0683667	0.0320375
chr5	66037001	66047000	15	0.0756795	0.0368048
chr5	66038001	66048000	13	0.0203367	0.00194041
chr5	66039001	66049000	10	-0.00631397	-0.0143262
chr5	66040001	66050000	12	-0.00366442	-0.013041
chr5	66041001	66051000	11	-0.0206703	-0.025835
chr5	66042001	66052000	16	0.00417358	0.00228739
chr5	66043001	66053000	15	0.0177485	0.013165
chr5	66044001	66054000	11	0.0383894	0.0408244
chr5	66045001	66055000	14	0.0227813	0.0256581
chr5	66046001	66056000	18	0.0122417	0.0121078
chr5	66047001	66057000	19	0.00882677	0.0100812
chr5	66048001	66058000	20	0.0253828	0.0191131
chr5	66049001	66059000	21	0.041941	0.0303015
chr5	66050001	66060000	23	0.0369963	0.0244147
chr5	66051001	66061000	24	0.0433951	0.0294683
chr5	66052001	66062000	19	0.0413789	0.0203397
chr5	66053001	66063000	20	0.0427634	0.0230878
chr5	66054001	66064000	22	0.0595397	0.0406813
chr5	66055001	66065000	26	0.0933128	0.0660138
chr5	66056001	66066000	27	0.0958319	0.0781939
chr5	66057001	66067000	30	0.0953545	0.07712
chr5	66058001	66068000	30	0.090882	0.0740566
chr5	66059001	66069000	36	0.0756021	0.0608653
chr5	66060001	66070000	39	0.0774099	0.0681794
chr5	66061001	66071000	41	0.0704312	0.0592697
chr5	66062001	66072000	44	0.0661731	0.055676
chr5	66063001	66073000	45	0.0699874	0.0588888
chr5	66064001	66074000	47	0.0662977	0.0538309
chr5	66065001	66075000	44	0.0639093	0.0539804
chr5	66066001	66076000	42	0.0651982	0.0542715
chr5	66067001	66077000	38	0.0662803	0.0553535
chr5	66068001	66078000	38	0.0628378	0.0527066
chr5	66069001	66079000	33	0.0737045	0.0627299
chr5	66070001	66080000	27	0.0736653	0.0625152
chr5	66071001	66081000	26	0.0832972	0.0710141
chr5	66072001	66082000	26	0.0944876	0.0818135
chr5	66073001	66083000	26	0.0879613	0.072588
chr5	66074001	66084000	19	0.097415	0.0796963
chr5	66075001	66085000	22	0.0693971	0.0622071
chr5	66076001	66086000	22	0.0835375	0.0743723
chr5	66077001	66087000	24	0.0884426	0.0749863
chr5	66078001	66088000	28	0.0855149	0.0744224
chr5	66079001	66089000	27	0.0796188	0.0694377
chr5	66080001	66090000	27	0.0830086	0.069385
chr5	66081001	66091000	33	0.0867671	0.0740601
chr5	66082001	66092000	32	0.0908563	0.0760819
chr5	66083001	66093000	30	0.0924025	0.0803818
chr5	66084001	66094000	31	0.0942201	0.0853091
chr5	66085001	66095000	24	0.10532	0.0922356
chr5	66086001	66096000	27	0.0937203	0.0774314
chr5	66087001	66097000	28	0.0889347	0.076142
chr5	66088001	66098000	24	0.094948	0.0781297
chr5	66089001	66099000	26	0.0905473	0.0757575
chr5	66090001	66100000	29	0.0957342	0.0799247
chr5	66091001	66101000	27	0.0873979	0.0773486
chr5	66092001	66102000	25	0.0800589	0.0718921
chr5	66093001	66103000	26	0.0774473	0.0676264
chr5	66094001	66104000	26	0.074855	0.0621562
chr5	66095001	66105000	28	0.089125	0.0731388
chr5	66096001	66106000	24	0.0989269	0.0849765
chr5	66097001	66107000	22	0.0991168	0.0863571
chr5	66098001	66108000	21	0.103558	0.0892538
chr5	66099001	66109000	19	0.109763	0.0936709
chr5	66100001	66110000	18	0.101433	0.0873558
chr5	66101001	66111000	17	0.125582	0.0986529
chr5	66102001	66112000	18	0.125149	0.0996498
chr5	66103001	66113000	16	0.131725	0.108653
chr5	66104001	66114000	15	0.132719	0.109836
chr5	66105001	66115000	15	0.110587	0.0864976
chr5	66106001	66116000	18	0.113756	0.0857623
chr5	66107001	66117000	25	0.125211	0.0968698
chr5	66108001	66118000	26	0.126297	0.098805
chr5	66109001	66119000	26	0.128858	0.101322
chr5	66110001	66120000	24	0.134316	0.107844
chr5	66111001	66121000	19	0.133617	0.108798
chr5	66112001	66122000	22	0.131159	0.108347
chr5	66113001	66123000	24	0.126588	0.102659
chr5	66114001	66124000	30	0.107423	0.0836337
chr5	66115001	66125000	28	0.109639	0.0866879
chr5	66116001	66126000	26	0.103422	0.0846881
chr5	66117001	66127000	22	0.0835657	0.0723123
chr5	66118001	66128000	23	0.0861225	0.0740941
chr5	66119001	66129000	25	0.0824358	0.0720215
chr5	66120001	66130000	28	0.0890371	0.0739755
chr5	66121001	66131000	30	0.126924	0.090503
chr5	66122001	66132000	29	0.123521	0.0808837
chr5	66123001	66133000	29	0.130515	0.085844
chr5	66124001	66134000	26	0.147652	0.0950084
chr5	66125001	66135000	27	0.14468	0.0939054
chr5	66126001	66136000	31	0.126633	0.077028
chr5	66127001	66137000	30	0.125878	0.0712351
chr5	66128001	66138000	30	0.122421	0.0660512
chr5	66129001	66139000	31	0.131515	0.0722098
chr5	66130001	66140000	30	0.117795	0.0636952
chr5	66131001	66141000	32	0.0614398	0.0416096
chr5	66132001	66142000	33	0.0581041	0.0398806
chr5	66133001	66143000	31	0.0494383	0.0352268
chr5	66134001	66144000	28	0.0512896	0.0380751
chr5	66135001	66145000	29	0.051164	0.0368008
chr5	66136001	66146000	24	0.0534027	0.0340825
chr5	66137001	66147000	22	0.077231	0.0467105
chr5	66138001	66148000	22	0.0763424	0.0464064
chr5	66139001	66149000	19	0.0517991	0.0282601
chr5	66140001	66150000	20	0.0630492	0.0319958
chr5	66141001	66151000	16	0.0739402	0.035968
chr5	66142001	66152000	14	0.0898858	0.0495652
chr5	66143001	66153000	17	0.0857118	0.0549822
chr5	66144001	66154000	22	0.0665573	0.0464147
chr5	66145001	66155000	26	0.0466404	0.0334618
chr5	66146001	66156000	27	0.0609422	0.0479667
chr5	66147001	66157000	32	0.0499297	0.0470121
chr5	66148001	66158000	33	0.0649491	0.060194
chr5	66149001	66159000	32	0.0654683	0.0615587
chr5	66150001	66160000	36	0.0651654	0.0641334
chr5	66151001	66161000	39	0.0587126	0.0599789
chr5	66152001	66162000	39	0.0607631	0.0607244
chr5	66153001	66163000	38	0.0639975	0.0647421
chr5	66154001	66164000	42	0.10038	0.103383
chr5	66155001	66165000	36	0.117886	0.122968
chr5	66156001	66166000	36	0.118155	0.120385
chr5	66157001	66167000	34	0.14584	0.136775
chr5	66158001	66168000	33	0.135983	0.125812
chr5	66159001	66169000	33	0.135983	0.125812
chr5	66160001	66170000	30	0.172442	0.149763
chr5	66161001	66171000	29	0.210862	0.170048
chr5	66162001	66172000	33	0.22098	0.181051
chr5	66163001	66173000	32	0.216076	0.177841
chr5	66164001	66174000	23	0.214198	0.161852
chr5	66165001	66175000	25	0.208958	0.160282
chr5	66166001	66176000	26	0.181057	0.152243
chr5	66167001	66177000	28	0.201007	0.163105
chr5	66168001	66178000	26	0.207238	0.172507
chr5	66169001	66179000	28	0.196136	0.163567
chr5	66170001	66180000	28	0.182113	0.157437
chr5	66171001	66181000	28	0.190194	0.162572
chr5	66172001	66182000	24	0.238203	0.191817
chr5	66173001	66183000	24	0.263434	0.21579
chr5	66174001	66184000	25	0.263066	0.217321
chr5	66175001	66185000	24	0.289826	0.241411
chr5	66176001	66186000	24	0.333838	0.277242
chr5	66177001	66187000	21	0.348571	0.289781
chr5	66178001	66188000	24	0.334492	0.283945
chr5	66179001	66189000	25	0.330719	0.2763
chr5	66180001	66190000	20	0.383468	0.313107
chr5	66181001	66191000	19	0.367811	0.30501
chr5	66182001	66192000	21	0.334572	0.270137
chr5	66183001	66193000	24	0.29012	0.223102
chr5	66184001	66194000	29	0.248801	0.173406
chr5	66185001	66195000	29	0.221965	0.155889
chr5	66186001	66196000	27	0.189583	0.127077
chr5	66187001	66197000	30	0.134861	0.0893704
chr5	66188001	66198000	30	0.112253	0.0648881
chr5	66189001	66199000	30	0.107337	0.0578264
chr5	66190001	66200000	32	0.103326	0.0558531
chr5	66191001	66201000	33	0.102442	0.0549837
chr5	66192001	66202000	32	0.0377971	0.0210549
chr5	66193001	66203000	33	0.0445695	0.0253327
chr5	66194001	66204000	28	0.0543042	0.0353327
chr5	66195001	66205000	29	0.0506745	0.0311959
chr5	66196001	66206000	28	0.0902619	0.0526903
chr5	66197001	66207000	25	0.169678	0.104641
chr5	66198001	66208000	25	0.202319	0.127976
chr5	66199001	66209000	23	0.254109	0.164979
chr5	66200001	66210000	22	0.293559	0.195769
chr5	66201001	66211000	21	0.295297	0.199421
chr5	66202001	66212000	19	0.339437	0.248695
chr5	66203001	66213000	15	0.380633	0.289257
chr5	66204001	66214000	16	0.365996	0.277337
chr5	66205001	66215000	14	0.394143	0.313196
chr5	66206001	66216000	17	0.365551	0.293499
chr5	66207001	66217000	15	0.326205	0.249888
chr5	66208001	66218000	13	0.316649	0.259304
chr5	66209001	66219000	15	0.296896	0.236924
chr5	66210001	66220000	15	0.304374	0.242528
chr5	66211001	66221000	14	0.321353	0.256011
chr5	66212001	66222000	14	0.289114	0.219942
chr5	66213001	66223000	16	0.256421	0.184447
chr5	66214001	66224000	16	0.272706	0.19781
chr5	66215001	66225000	21	0.269473	0.206263
chr5	66216001	66226000	18	0.25274	0.188808
chr5	66217001	66227000	18	0.255125	0.196246
chr5	66218001	66228000	19	0.245256	0.185323
chr5	66219001	66229000	21	0.21908	0.170042
chr5	66220001	66230000	26	0.198909	0.145205
chr5	66221001	66231000	27	0.197014	0.145031
chr5	66222001	66232000	30	0.195446	0.148922
chr5	66223001	66233000	27	0.212834	0.167183
chr5	66224001	66234000	30	0.245097	0.186428
chr5	66225001	66235000	29	0.230264	0.171625
chr5	66226001	66236000	28	0.231119	0.170107
chr5	66227001	66237000	31	0.250899	0.189575
chr5	66228001	66238000	32	0.25027	0.191081
chr5	66229001	66239000	30	0.23905	0.177232
chr5	66230001	66240000	25	0.23266	0.18115
chr5	66231001	66241000	27	0.263765	0.205746
chr5	66232001	66242000	27	0.267401	0.203727
chr5	66233001	66243000	32	0.238301	0.174714
chr5	66234001	66244000	34	0.189543	0.147407
chr5	66235001	66245000	34	0.19153	0.147241
chr5	66236001	66246000	35	0.201279	0.156414
chr5	66237001	66247000	35	0.178166	0.136509
chr5	66238001	66248000	35	0.163659	0.121808
chr5	66239001	66249000	37	0.161672	0.12263
chr5	66240001	66250000	38	0.1574	0.120396
chr5	66241001	66251000	37	0.120634	0.0922128
chr5	66242001	66252000	39	0.0937159	0.0710559
chr5	66243001	66253000	39	0.0927099	0.0700514
chr5	66244001	66254000	36	0.0759308	0.0557139
chr5	66245001	66255000	38	0.0571033	0.04376
chr5	66246001	66256000	42	0.0372129	0.0293593
chr5	66247001	66257000	43	0.018625	0.0167924
chr5	66248001	66258000	46	0.0154762	0.01419
chr5	66249001	66259000	48	0.0119009	0.0103742
chr5	66250001	66260000	46	0.0108218	0.00858658
chr5	66251001	66261000	46	0.00928835	0.00771562
chr5	66252001	66262000	43	0.0103356	0.00846165
chr5	66253001	66263000	40	0.00566802	0.00593078
chr5	66254001	66264000	41	0.0112026	0.0100911
chr5	66255001	66265000	44	0.00940993	0.00779137
chr5	66256001	66266000	40	0.00986473	0.00733322
chr5	66257001	66267000	39	0.00800546	0.00504684
chr5	66258001	66268000	40	0.0186722	0.0157235
chr5	66259001	66269000	36	0.0175481	0.0146047
chr5	66260001	66270000	40	0.0168091	0.0127929
chr5	66261001	66271000	41	0.0195218	0.0144825
chr5	66262001	66272000	42	0.0230809	0.017558
chr5	66263001	66273000	43	0.0225168	0.016764
chr5	66264001	66274000	38	0.0141366	0.00991304
chr5	66265001	66275000	36	0.0130644	0.00989256
chr5	66266001	66276000	38	0.0220094	0.018156
chr5	66267001	66277000	37	0.0311554	0.024207
chr5	66268001	66278000	34	0.0285209	0.0190644
chr5	66269001	66279000	31	0.0289311	0.0202035
chr5	66270001	66280000	27	0.0310746	0.023717
chr5	66271001	66281000	24	0.0325511	0.0247764
chr5	66272001	66282000	22	0.0378114	0.0303994
chr5	66273001	66283000	19	0.0501359	0.040049
chr5	66274001	66284000	20	0.0449247	0.0363323
chr5	66275001	66285000	18	0.046634	0.031728
chr5	66276001	66286000	19	0.0318711	0.0187649
chr5	66277001	66287000	23	0.0266774	0.0184886
chr5	66278001	66288000	22	0.0338577	0.0268807
chr5	66279001	66289000	22	0.0338577	0.0268807
chr5	66280001	66290000	32	0.0144857	0.0107507
chr5	66281001	66291000	34	0.0122034	0.0088313
chr5	66282001	66292000	37	0.00880598	0.0046403
chr5	66283001	66293000	40	0.0094857	0.00435767
chr5	66284001	66294000	42	0.00874289	0.00257443
chr5	66285001	66295000	38	0.00861698	0.00310846
chr5	66286001	66296000	35	0.00904266	0.0046143
chr5	66287001	66297000	30	0.000629848	-0.00441061
chr5	66288001	66298000	29	-0.00868607	-0.0135973
chr5	66289001	66299000	35	-0.0102076	-0.0141886
chr5	66290001	66300000	31	-0.00733066	-0.012601
chr5	66291001	66301000	29	-0.00591901	-0.0119611
chr5	66292001	66302000	26	-0.0107266	-0.0175037
chr5	66293001	66303000	23	-0.0152788	-0.0199005
chr5	66294001	66304000	25	0.0186774	0.0176244
chr5	66295001	66305000	37	0.0378274	0.0326017
chr5	66296001	66306000	38	0.0316901	0.0268151
chr5	66297001	66307000	39	0.0310883	0.0268234
chr5	66298001	66308000	39	0.0392133	0.0368512
chr5	66299001	66309000	38	0.118956	0.0857885
chr5	66300001	66310000	33	0.139147	0.102268
chr5	66301001	66311000	33	0.139147	0.102268
chr5	66302001	66312000	32	0.141778	0.106961
chr5	66303001	66313000	34	0.140584	0.106457
chr5	66304001	66314000	33	0.113334	0.0826305
chr5	66305001	66315000	23	0.113984	0.0830552
chr5	66306001	66316000	31	0.0872752	0.0719385
chr5	66307001	66317000	38	0.0571629	0.0526467
chr5	66308001	66318000	39	0.0472854	0.0410104
chr5	66309001	66319000	37	-0.00934365	-0.00453844
chr5	66310001	66320000	40	-0.0104029	-0.00595926
chr5	66311001	66321000	44	-0.0110668	-0.00729042
chr5	66312001	66322000	44	-0.01088	-0.0069582
chr5	66313001	66323000	43	-0.0110963	-0.00891131
chr5	66314001	66324000	39	-0.00962247	-0.00739216
chr5	66315001	66325000	39	0.0102169	0.00818842
chr5	66316001	66326000	29	0.00726066	0.00121405
chr5	66317001	66327000	22	0.0333253	0.0215659
chr5	66318001	66328000	20	0.0420234	0.0267761
chr5	66319001	66329000	17	0.0530795	0.0342567
chr5	66320001	66330000	13	0.0772136	0.0522543
chr5	66321001	66331000	10	0.145265	0.114455
chr5	66322001	66332000	12	0.145188	0.103804
chr5	66323001	66333000	12	0.140841	0.0924174
chr5	66324001	66334000	13	0.134714	0.0855253
chr5	66325001	66335000	15	0.0689655	0.0346925
chr5	66326001	66336000	22	0.0623874	0.0264272
chr5	66327001	66337000	33	0.05876	0.0247242
chr5	66328001	66338000	38	0.0997762	0.0434976
chr5	66329001	66339000	48	0.0743612	0.0307263
chr5	66330001	66340000	54	0.0980442	0.0476516
chr5	66331001	66341000	58	0.0933425	0.04871
chr5	66332001	66342000	60	0.0903605	0.0505452
chr5	66333001	66343000	62	0.0862649	0.0486308
chr5	66334001	66344000	63	0.0845368	0.0488042
chr5	66335001	66345000	67	0.0851721	0.0538674
chr5	66336001	66346000	71	0.0929865	0.0666568
chr5	66337001	66347000	62	0.101204	0.0782058
chr5	66338001	66348000	63	0.0921278	0.0767501
chr5	66339001	66349000	62	0.126436	0.107833
chr5	66340001	66350000	63	0.121129	0.104046
chr5	66341001	66351000	75	0.11644	0.101549
chr5	66342001	66352000	74	0.122414	0.106036
chr5	66343001	66353000	78	0.128582	0.113905
chr5	66344001	66354000	80	0.124504	0.109666
chr5	66345001	66355000	78	0.121386	0.105141
chr5	66346001	66356000	74	0.115429	0.0931735
chr5	66347001	66357000	76	0.10928	0.0856736
chr5	66348001	66358000	72	0.101119	0.0783084
chr5	66349001	66359000	66	0.0751747	0.0592582
chr5	66350001	66360000	64	0.0595332	0.0487672
chr5	66351001	66361000	48	0.0395485	0.0302527
chr5	66352001	66362000	48	0.0235767	0.0186125
chr5	66353001	66363000	44	-0.00323926	-0.0031086
chr5	66354001	66364000	44	-0.00336167	-0.00385773
chr5	66355001	66365000	40	0.00558091	0.00270475
chr5	66356001	66366000	37	0.00610086	0.00456078
chr5	66357001	66367000	32	0.00398987	0.00373777
chr5	66358001	66368000	36	0.0134586	0.0101407
chr5	66359001	66369000	42	0.0190097	0.0174264
chr5	66360001	66370000	40	0.0196206	0.0169852
chr5	66361001	66371000	49	0.0204041	0.0185781
chr5	66362001	66372000	56	0.0252088	0.0247546
chr5	66363001	66373000	59	0.0324338	0.0328575
chr5	66364001	66374000	60	0.0454468	0.0417943
chr5	66365001	66375000	59	0.0434288	0.0398489
chr5	66366001	66376000	60	0.0433077	0.040451
chr5	66367001	66377000	65	0.0405831	0.0378023
chr5	66368001	66378000	61	0.0395519	0.0390105
chr5	66369001	66379000	61	0.0360075	0.0341162
chr5	66370001	66380000	63	0.0315024	0.0290007
chr5	66371001	66381000	67	0.0281125	0.031651
chr5	66372001	66382000	78	0.0282402	0.0336003
chr5	66373001	66383000	77	0.0228573	0.0278317
chr5	66374001	66384000	81	0.00969778	0.01692
chr5	66375001	66385000	86	0.00957078	0.0137771
chr5	66376001	66386000	90	0.00771222	0.00824921
chr5	66377001	66387000	87	0.00628481	0.00579096
chr5	66378001	66388000	84	0.00555134	0.00478825
chr5	66379001	66389000	75	0.00634344	0.0051834
chr5	66380001	66390000	72	0.0097501	0.00783013
chr5	66381001	66391000	62	0.0177348	0.00711694
chr5	66382001	66392000	50	0.01157	-0.00426438
chr5	66383001	66393000	48	0.0125764	-0.00349075
chr5	66384001	66394000	44	0.0244624	0.00786003
chr5	66385001	66395000	40	0.0323555	0.0183085
chr5	66386001	66396000	34	0.0392913	0.0351702
chr5	66387001	66397000	35	0.0431928	0.0437778
chr5	66388001	66398000	38	0.0458564	0.0480852
chr5	66389001	66399000	47	0.0414941	0.0391922
chr5	66390001	66400000	53	0.040965	0.0375101
chr5	66391001	66401000	57	0.0413532	0.0372605
chr5	66392001	66402000	55	0.0480832	0.0403563
chr5	66393001	66403000	60	0.0540582	0.0439253
chr5	66394001	66404000	71	0.0431182	0.0345138
chr5	66395001	66405000	75	0.0487079	0.0414475
chr5	66396001	66406000	77	0.06108	0.0433874
chr5	66397001	66407000	80	0.0814364	0.05285
chr5	66398001	66408000	79	0.0942961	0.0555719
chr5	66399001	66409000	75	0.110373	0.0687891
chr5	66400001	66410000	71	0.114868	0.0713768
chr5	66401001	66411000	72	0.141733	0.0929765
chr5	66402001	66412000	68	0.160267	0.10596
chr5	66403001	66413000	61	0.168226	0.110328
chr5	66404001	66414000	46	0.225191	0.155133
chr5	66405001	66415000	39	0.241574	0.160589
chr5	66406001	66416000	37	0.231279	0.162815
chr5	66407001	66417000	32	0.214913	0.153608
chr5	66408001	66418000	31	0.190283	0.14267
chr5	66409001	66419000	27	0.177291	0.133938
chr5	66410001	66420000	24	0.183247	0.14676
chr5	66411001	66421000	16	0.122708	0.0813057
chr5	66412001	66422000	12	0.0600877	0.0352654
chr5	66413001	66423000	13	0.0575757	0.0275752
chr5	66414001	66424000	14	-0.00999193	-0.00841536
chr5	66415001	66425000	17	-0.0116662	-0.00926171
chr5	66416001	66426000	15	-0.0173216	-0.0172165
chr5	66417001	66427000	15	-0.0159944	-0.0143175
chr5	66418001	66428000	14	-0.0135598	-0.0128069
chr5	66419001	66429000	17	-0.0184152	-0.016
chr5	66420001	66430000	25	-0.0204185	-0.0169226
chr5	66421001	66431000	29	-0.0249333	-0.020695
chr5	66422001	66432000	39	-0.0268357	-0.0218351
chr5	66423001	66433000	41	-0.0227099	-0.0192173
chr5	66424001	66434000	39	-0.0230477	-0.0195058
chr5	66425001	66435000	41	-0.00444941	-0.0062186
chr5	66426001	66436000	46	-0.00717084	-0.00730988
chr5	66427001	66437000	43	-0.00802847	-0.00864194
chr5	66428001	66438000	43	-0.00802847	-0.00864194
chr5	66429001	66439000	39	-0.00585444	-0.0065706
chr5	66430001	66440000	31	-0.00308722	-0.00592474
chr5	66431001	66441000	33	0.00183296	-0.000278405
chr5	66432001	66442000	29	0.0134736	0.00834216
chr5	66433001	66443000	37	0.0410634	0.0267744
chr5	66434001	66444000	47	0.0415816	0.0293555
chr5	66435001	66445000	48	0.0625188	0.0396177
chr5	66436001	66446000	48	0.123583	0.0806037
chr5	66437001	66447000	51	0.113771	0.074676
chr5	66438001	66448000	57	0.101119	0.0647314
chr5	66439001	66449000	64	0.08681	0.0526583
chr5	66440001	66450000	66	0.0849653	0.0517851
chr5	66441001	66451000	68	0.0876553	0.050735
chr5	66442001	66452000	68	0.086962	0.0486064
chr5	66443001	66453000	60	0.0861531	0.0498802
chr5	66444001	66454000	51	0.0919995	0.0517015
chr5	66445001	66455000	47	0.0645526	0.0368627
chr5	66446001	66456000	45	0.00134251	-0.00409857
chr5	66447001	66457000	47	0.00298691	-0.00229749
chr5	66448001	66458000	44	0.00472041	-0.00161512
chr5	66449001	66459000	41	0.0136534	0.00789204
chr5	66450001	66460000	42	0.0117031	0.00558931
chr5	66451001	66461000	35	0.0101604	0.00507376
chr5	66452001	66462000	32	0.0674141	0.0457021
chr5	66453001	66463000	29	0.108855	0.0589812
chr5	66454001	66464000	29	0.139598	0.0781948
chr5	66455001	66465000	30	0.18252	0.0983271
chr5	66456001	66466000	28	0.222215	0.128189
chr5	66457001	66467000	26	0.324667	0.206141
chr5	66458001	66468000	26	0.406895	0.282833
chr5	66459001	66469000	25	0.435564	0.295397
chr5	66460001	66470000	23	0.497961	0.356977
chr5	66461001	66471000	22	0.522841	0.404685
chr5	66462001	66472000	22	0.488056	0.39127
chr5	66463001	66473000	24	0.459225	0.362758
chr5	66464001	66474000	27	0.438924	0.344501
chr5	66465001	66475000	26	0.434073	0.34759
chr5	66466001	66476000	25	0.445754	0.360707
chr5	66467001	66477000	24	0.420578	0.326168
chr5	66468001	66478000	24	0.383625	0.288625
chr5	66469001	66479000	23	0.411103	0.327818
chr5	66470001	66480000	23	0.415959	0.336658
chr5	66471001	66481000	22	0.40101	0.323093
chr5	66472001	66482000	21	0.395938	0.295783
chr5	66473001	66483000	18	0.40071	0.299763
chr5	66474001	66484000	16	0.395835	0.300728
chr5	66475001	66485000	14	0.391094	0.307844
chr5	66476001	66486000	17	0.31645	0.245276
chr5	66477001	66487000	16	0.284477	0.22841
chr5	66478001	66488000	13	0.238815	0.203346
chr5	66479001	66489000	14	0.147354	0.14037
chr5	66480001	66490000	18	0.0592372	0.0691919
chr5	66481001	66491000	19	0.0525234	0.0632236
chr5	66482001	66492000	21	0.0707997	0.0904332
chr5	66483001	66493000	24	0.0697133	0.0873965
chr5	66484001	66494000	24	0.0450157	0.0628201
chr5	66485001	66495000	26	0.042996	0.0599655
chr5	66486001	66496000	24	0.0323389	0.0472714
chr5	66487001	66497000	25	0.0226082	0.0390055
chr5	66488001	66498000	31	0.0166325	0.0308106
chr5	66489001	66499000	31	0.0174042	0.0302929
chr5	66490001	66500000	33	0.0155839	0.0268527
chr5	66491001	66501000	34	0.0156577	0.0266658
chr5	66492001	66502000	31	0.00318638	0.00767877
chr5	66493001	66503000	32	-0.00041493	0.00291146
chr5	66494001	66504000	31	0.000953346	0.00436516
chr5	66495001	66505000	30	0.00438764	0.0074085
chr5	66496001	66506000	32	0.0161669	0.0185867
chr5	66497001	66507000	31	0.0207367	0.0226827
chr5	66498001	66508000	28	0.0458529	0.0509657
chr5	66499001	66509000	25	0.0509369	0.056089
chr5	66500001	66510000	19	0.059637	0.0663937
chr5	66501001	66511000	19	0.0690099	0.0741885
chr5	66502001	66512000	19	0.0728918	0.0779584
chr5	66503001	66513000	16	0.0854561	0.0906902
chr5	66504001	66514000	20	0.0791719	0.0809032
chr5	66505001	66515000	19	0.0754777	0.0778794
chr5	66506001	66516000	17	0.0667727	0.0695874
chr5	66507001	66517000	21	0.0561896	0.0569819
chr5	66508001	66518000	20	0.0363411	0.037416
chr5	66509001	66519000	22	0.0416264	0.0424398
chr5	66510001	66520000	23	0.0425466	0.0376778
chr5	66511001	66521000	21	0.0411749	0.0353427
chr5	66512001	66522000	20	0.0407826	0.0346608
chr5	66513001	66523000	19	0.0422986	0.0352545
chr5	66514001	66524000	14	0.0376162	0.0320744
chr5	66515001	66525000	15	0.0355867	0.0312901
chr5	66516001	66526000	13	0.0378541	0.033908
chr5	66517001	66527000	10	0.0491662	0.0324237
chr5	66518001	66528000	8	0.0257856	0.00858373
chr5	66519001	66529000	7	-0.0107361	-0.0204543
chr5	66520001	66530000	5	-0.00852871	-0.0210101
chr5	66521001	66531000	6	0.0261533	3.61873e-05
chr5	66522001	66532000	7	0.0138989	-0.00570497
chr5	66523001	66533000	9	0.00156757	-0.0119097
chr5	66524001	66534000	9	0.00156757	-0.0119097
chr5	66525001	66535000	10	0.014633	0.0150732
chr5	66526001	66536000	10	0.014633	0.0150732
chr5	66527001	66537000	13	0.0694195	0.0889562
chr5	66528001	66538000	13	0.0694195	0.0889562
chr5	66529001	66539000	13	0.0659625	0.0898204
chr5	66530001	66540000	14	0.0902997	0.116846
chr5	66531001	66541000	15	0.0695349	0.0960212
chr5	66532001	66542000	14	0.0792893	0.105748
chr5	66533001	66543000	12	0.102154	0.128977
chr5	66534001	66544000	12	0.102154	0.128977
chr5	66535001	66545000	11	0.146748	0.14674
chr5	66536001	66546000	14	0.126203	0.110368
chr5	66537001	66547000	9	0.110144	0.0679802
chr5	66538001	66548000	10	0.100963	0.0565943
chr5	66539001	66549000	10	0.102501	0.0589813
chr5	66540001	66550000	10	0.0573782	0.00563733
chr5	66541001	66551000	8	0.0898094	0.0183283
chr5	66542001	66552000	8	0.0898094	0.0183283
chr5	66543001	66553000	10	0.0695499	0.0192369
chr5	66544001	66554000	12	0.07286	0.0233826
chr5	66545001	66555000	11	0.00516618	-0.00582363
chr5	66546001	66556000	8	0.00855417	0.000617159
chr5	66547001	66557000	8	0.00855417	0.000617159
chr5	66548001	66558000	7	0.0141426	0.00725955
chr5	66549001	66559000	11	0.00331126	0.0038749
chr5	66550001	66560000	11	0.0399024	0.0356819
chr5	66551001	66561000	13	0.0380277	0.028718
chr5	66552001	66562000	13	0.0380277	0.028718
chr5	66553001	66563000	11	0.0442702	0.029781
chr5	66554001	66564000	9	0.0381784	0.0265965
chr5	66555001	66565000	9	0.0381784	0.0265965
chr5	66556001	66566000	10	0.0278126	0.0204114
chr5	66557001	66567000	11	0.0223256	0.0153999
chr5	66558001	66568000	16	0.0173164	0.0113588
chr5	66559001	66569000	17	0.0177834	0.0169222
chr5	66560001	66570000	19	0.0276061	0.0205096
chr5	66561001	66571000	17	0.0279885	0.0240499
chr5	66562001	66572000	17	0.0279885	0.0240499
chr5	66563001	66573000	20	0.0357432	0.0305582
chr5	66564001	66574000	24	0.0338165	0.0282127
chr5	66565001	66575000	25	0.0317816	0.0262574
chr5	66566001	66576000	30	0.028946	0.0216828
chr5	66567001	66577000	35	0.0410825	0.0372636
chr5	66568001	66578000	33	0.0435245	0.0362348
chr5	66569001	66579000	30	0.0440671	0.034632
chr5	66570001	66580000	29	0.0270697	0.0208027
chr5	66571001	66581000	32	0.0221527	0.0166393
chr5	66572001	66582000	33	0.0236449	0.0180836
chr5	66573001	66583000	35	0.0196088	0.0129921
chr5	66574001	66584000	31	0.0194008	0.0125415
chr5	66575001	66585000	32	0.036388	0.0247178
chr5	66576001	66586000	30	0.038637	0.0293228
chr5	66577001	66587000	25	0.0270385	0.0129983
chr5	66578001	66588000	23	0.0344739	0.0236786
chr5	66579001	66589000	21	0.0414342	0.0270172
chr5	66580001	66590000	19	0.0523873	0.0390858
chr5	66581001	66591000	18	0.0855792	0.06107
chr5	66582001	66592000	22	0.0610904	0.0430356
chr5	66583001	66593000	19	0.06448	0.0514553
chr5	66584001	66594000	22	0.0683162	0.0524782
chr5	66585001	66595000	22	0.0479245	0.0314042
chr5	66586001	66596000	18	0.0580903	0.0357435
chr5	66587001	66597000	18	0.0636754	0.0457461
chr5	66588001	66598000	17	0.0607456	0.0411715
chr5	66589001	66599000	16	0.0636445	0.0454748
chr5	66590001	66600000	15	0.0599441	0.0418591
chr5	66591001	66601000	13	0.0290056	0.0263137
chr5	66592001	66602000	8	0.0698129	0.0537818
chr5	66593001	66603000	6	0.082197	0.0565177
chr5	66594001	66604000	3	0.0552486	0.0540782
chr5	66595001	66605000	1	0.244347	0.244347
chr5	66596001	66606000	1	0.244347	0.244347
chr5	66598001	66608000	2	-0.0410064	-0.0409897
chr5	66599001	66609000	5	-0.0580057	-0.0547414
chr5	66600001	66610000	5	-0.0580057	-0.0547414
chr5	66601001	66611000	5	-0.0580057	-0.0547414
chr5	66602001	66612000	5	-0.0580057	-0.0547414
chr5	66603001	66613000	5	-0.0580057	-0.0547414
chr5	66604001	66614000	5	-0.0580057	-0.0547414
chr5	66605001	66615000	5	-0.0580057	-0.0547414
chr5	66606001	66616000	5	-0.0580057	-0.0547414
chr5	66607001	66617000	5	-0.0580057	-0.0547414
chr5	66608001	66618000	3	-0.0638945	-0.0639092
chr5	66609001	66619000	3	0.0790547	0.0816761
chr5	66610001	66620000	4	0.10189	0.10101
chr5	66611001	66621000	9	0.0776216	0.0725169
chr5	66612001	66622000	15	0.0712767	0.0678745
chr5	66613001	66623000	23	0.0613568	0.0534175
chr5	66614001	66624000	25	0.0631917	0.0546679
chr5	66615001	66625000	27	0.0678272	0.0588893
chr5	66616001	66626000	31	0.0760949	0.0680573
chr5	66617001	66627000	34	0.0749573	0.0686717
chr5	66618001	66628000	35	0.0724027	0.0663612
chr5	66619001	66629000	38	0.0668822	0.0583126
chr5	66620001	66630000	37	0.0635245	0.055591
chr5	66621001	66631000	32	0.0644893	0.056508
chr5	66622001	66632000	27	0.0688058	0.0586436
chr5	66623001	66633000	29	0.0517536	0.0433032
chr5	66624001	66634000	30	0.0388913	0.0338887
chr5	66625001	66635000	30	0.0264678	0.0241624
chr5	66626001	66636000	30	0.00649703	0.00333535
chr5	66627001	66637000	28	0.000645838	-0.00428863
chr5	66628001	66638000	29	-0.00148643	-0.00677547
chr5	66629001	66639000	24	-0.0123142	-0.0150914
chr5	66630001	66640000	26	-0.0101923	-0.0131978
chr5	66631001	66641000	28	-0.0128467	-0.0154022
chr5	66632001	66642000	29	-0.021149	-0.0226992
chr5	66633001	66643000	20	-0.0279883	-0.0293285
chr5	66634001	66644000	17	-0.0266978	-0.0285607
chr5	66635001	66645000	17	-0.0032069	-0.0133593
chr5	66636001	66646000	14	0.00741498	-0.00294914
chr5	66637001	66647000	18	0.0195255	0.0135928
chr5	66638001	66648000	16	0.0256298	0.0208296
chr5	66639001	66649000	17	0.0410455	0.0356439
chr5	66640001	66650000	18	0.0625676	0.0540335
chr5	66641001	66651000	16	0.0763283	0.066295
chr5	66642001	66652000	14	0.0913572	0.0819391
chr5	66643001	66653000	13	0.101101	0.0917339
chr5	66644001	66654000	15	0.105389	0.0948884
chr5	66645001	66655000	17	0.124632	0.095822
chr5	66646001	66656000	20	0.103687	0.0682584
chr5	66647001	66657000	20	0.189112	0.113012
chr5	66648001	66658000	26	0.209982	0.141651
chr5	66649001	66659000	24	0.21636	0.143238
chr5	66650001	66660000	23	0.24299	0.160935
chr5	66651001	66661000	25	0.239048	0.156199
chr5	66652001	66662000	31	0.235657	0.160815
chr5	66653001	66663000	38	0.258649	0.172554
chr5	66654001	66664000	37	0.258167	0.172038
chr5	66655001	66665000	35	0.262865	0.181657
chr5	66656001	66666000	37	0.289887	0.220069
chr5	66657001	66667000	38	0.267936	0.188864
chr5	66658001	66668000	32	0.270678	0.179817
chr5	66659001	66669000	32	0.270678	0.179817
chr5	66660001	66670000	32	0.254572	0.167152
chr5	66661001	66671000	35	0.229843	0.151215
chr5	66662001	66672000	31	0.218358	0.135443
chr5	66663001	66673000	25	0.177039	0.116416
chr5	66664001	66674000	28	0.174165	0.11811
chr5	66665001	66675000	31	0.163483	0.115729
chr5	66666001	66676000	27	0.0994597	0.072771
chr5	66667001	66677000	21	0.097385	0.0830756
chr5	66668001	66678000	23	0.0892082	0.0736985
chr5	66669001	66679000	27	0.0945982	0.076263
chr5	66670001	66680000	29	0.102771	0.0824786
chr5	66671001	66681000	24	0.114244	0.0935296
chr5	66672001	66682000	24	0.119398	0.100952
chr5	66673001	66683000	25	0.100691	0.0828907
chr5	66674001	66684000	26	0.068391	0.0567043
chr5	66675001	66685000	24	0.0470582	0.0353088
chr5	66676001	66686000	23	0.0504448	0.0359255
chr5	66677001	66687000	28	0.0380097	0.0269381
chr5	66678001	66688000	27	0.0390085	0.0280874
chr5	66679001	66689000	25	0.0244952	0.0182946
chr5	66680001	66690000	24	-0.00998644	-0.00845513
chr5	66681001	66691000	28	-0.0105938	-0.00963014
chr5	66682001	66692000	26	-0.0178466	-0.0167023
chr5	66683001	66693000	24	-0.0168364	-0.015298
chr5	66684001	66694000	19	-0.010314	-0.0107885
chr5	66685001	66695000	18	-0.0102211	-0.0145833
chr5	66686001	66696000	20	-0.00934797	-0.0124378
chr5	66687001	66697000	19	0.000235947	-0.00787852
chr5	66688001	66698000	18	0.00231683	-0.00579245
chr5	66689001	66699000	19	0.0396271	0.0179603
chr5	66690001	66700000	19	0.061315	0.0370305
chr5	66691001	66701000	18	0.0877296	0.0616061
chr5	66692001	66702000	18	0.0877296	0.0616061
chr5	66693001	66703000	25	0.138455	0.0950874
chr5	66694001	66704000	28	0.12936	0.0892035
chr5	66695001	66705000	26	0.14092	0.0966693
chr5	66696001	66706000	25	0.156068	0.104598
chr5	66697001	66707000	23	0.159754	0.114778
chr5	66698001	66708000	25	0.1498	0.104245
chr5	66699001	66709000	22	0.141861	0.0953438
chr5	66700001	66710000	21	0.164553	0.106877
chr5	66701001	66711000	20	0.175633	0.113019
chr5	66702001	66712000	21	0.190983	0.126022
chr5	66703001	66713000	15	0.171349	0.115518
chr5	66704001	66714000	13	0.190945	0.12832
chr5	66705001	66715000	13	0.190945	0.12832
chr5	66706001	66716000	12	0.194747	0.127837
chr5	66707001	66717000	13	0.218036	0.145175
chr5	66708001	66718000	12	0.261513	0.192261
chr5	66709001	66719000	13	0.24595	0.184299
chr5	66710001	66720000	12	0.222413	0.169612
chr5	66711001	66721000	10	0.225367	0.168077
chr5	66712001	66722000	9	0.200578	0.143853
chr5	66713001	66723000	9	0.167287	0.0976562
chr5	66714001	66724000	9	0.163389	0.0856032
chr5	66715001	66725000	9	0.163389	0.0856032
chr5	66716001	66726000	9	0.150136	0.0913374
chr5	66717001	66727000	6	0.126305	0.0694717
chr5	66718001	66728000	5	0.0358541	0.00614846
chr5	66719001	66729000	5	0.00780267	-0.0238397
chr5	66720001	66730000	4	-0.0327394	-0.0461373
chr5	66721001	66731000	4	-0.0327394	-0.0461373
chr5	66722001	66732000	6	0.0071805	-0.0128029
chr5	66723001	66733000	6	0.0184744	0.00555983
chr5	66724001	66734000	7	0.138033	0.0771622
chr5	66725001	66735000	10	0.171492	0.102736
chr5	66726001	66736000	15	0.21451	0.164015
chr5	66727001	66737000	19	0.222931	0.175112
chr5	66728001	66738000	19	0.222931	0.175112
chr5	66729001	66739000	19	0.239045	0.199661
chr5	66730001	66740000	21	0.230014	0.178169
chr5	66731001	66741000	23	0.221711	0.161842
chr5	66732001	66742000	22	0.245327	0.182721
chr5	66733001	66743000	23	0.236739	0.169116
chr5	66734001	66744000	25	0.208314	0.140544
chr5	66735001	66745000	24	0.197132	0.130163
chr5	66736001	66746000	19	0.175513	0.0960079
chr5	66737001	66747000	15	0.145692	0.0638158
chr5	66738001	66748000	16	0.151792	0.0730506
chr5	66739001	66749000	16	0.111429	0.051852
chr5	66740001	66750000	15	0.114027	0.0593885
chr5	66741001	66751000	13	0.121476	0.0699996
chr5	66742001	66752000	12	0.0754521	0.042064
chr5	66743001	66753000	12	0.137587	0.0854462
chr5	66744001	66754000	8	0.169616	0.118402
chr5	66745001	66755000	9	0.148386	0.105989
chr5	66746001	66756000	10	0.138396	0.0963081
chr5	66747001	66757000	12	0.125069	0.0902306
chr5	66748001	66758000	14	0.0975928	0.0684592
chr5	66749001	66759000	14	0.0958995	0.0643974
chr5	66750001	66760000	17	0.0779155	0.0460822
chr5	66751001	66761000	17	0.0779155	0.0460822
chr5	66752001	66762000	18	0.0716247	0.0419396
chr5	66753001	66763000	20	0.0167964	0.0126762
chr5	66754001	66764000	22	0.0137598	0.0111016
chr5	66755001	66765000	21	0.00650218	0.00465702
chr5	66756001	66766000	20	-0.00140372	-0.00316935
chr5	66757001	66767000	18	-0.00831384	-0.0101707
chr5	66758001	66768000	17	-0.0133701	-0.0156936
chr5	66759001	66769000	17	0.0275521	0.00481763
chr5	66760001	66770000	15	0.1221	0.0537384
chr5	66761001	66771000	19	0.12578	0.0730235
chr5	66762001	66772000	22	0.116547	0.0675317
chr5	66763001	66773000	25	0.12053	0.0851972
chr5	66764001	66774000	27	0.121311	0.0832115
chr5	66765001	66775000	32	0.112373	0.0797272
chr5	66766001	66776000	33	0.117257	0.0859912
chr5	66767001	66777000	37	0.123352	0.0927209
chr5	66768001	66778000	45	0.149077	0.126543
chr5	66769001	66779000	52	0.128487	0.108723
chr5	66770001	66780000	53	0.107179	0.0989173
chr5	66771001	66781000	54	0.103519	0.0933879
chr5	66772001	66782000	51	0.107276	0.0973293
chr5	66773001	66783000	46	0.108629	0.0965757
chr5	66774001	66784000	46	0.112031	0.103169
chr5	66775001	66785000	45	0.121803	0.112204
chr5	66776001	66786000	44	0.128985	0.116875
chr5	66777001	66787000	42	0.130673	0.118574
chr5	66778001	66788000	33	0.104008	0.0846554
chr5	66779001	66789000	27	0.117387	0.0996766
chr5	66780001	66790000	25	0.12268	0.102241
chr5	66781001	66791000	23	0.145576	0.113641
chr5	66782001	66792000	25	0.144046	0.114584
chr5	66783001	66793000	27	0.143754	0.106711
chr5	66784001	66794000	24	0.15359	0.105807
chr5	66785001	66795000	25	0.134955	0.0931843
chr5	66786001	66796000	32	0.101588	0.0731303
chr5	66787001	66797000	31	0.105949	0.0732041
chr5	66788001	66798000	30	0.107102	0.0729508
chr5	66789001	66799000	28	0.105573	0.070495
chr5	66790001	66800000	33	0.1471	0.0978188
chr5	66791001	66801000	33	0.153722	0.108665
chr5	66792001	66802000	34	0.188188	0.137138
chr5	66793001	66803000	31	0.193039	0.146119
chr5	66794001	66804000	34	0.220192	0.168072
chr5	66795001	66805000	28	0.25364	0.196031
chr5	66796001	66806000	23	0.307302	0.261382
chr5	66797001	66807000	24	0.292856	0.244247
chr5	66798001	66808000	28	0.292445	0.250783
chr5	66799001	66809000	32	0.290696	0.244163
chr5	66800001	66810000	35	0.282818	0.232496
chr5	66801001	66811000	32	0.284492	0.229375
chr5	66802001	66812000	32	0.26981	0.213868
chr5	66803001	66813000	34	0.274721	0.228275
chr5	66804001	66814000	34	0.253673	0.214668
chr5	66805001	66815000	37	0.282411	0.242619
chr5	66806001	66816000	35	0.276885	0.231394
chr5	66807001	66817000	35	0.295895	0.251265
chr5	66808001	66818000	38	0.299177	0.243802
chr5	66809001	66819000	39	0.29827	0.243766
chr5	66810001	66820000	31	0.303596	0.25243
chr5	66811001	66821000	33	0.298275	0.24345
chr5	66812001	66822000	31	0.309254	0.249932
chr5	66813001	66823000	29	0.308884	0.245545
chr5	66814001	66824000	28	0.313457	0.238882
chr5	66815001	66825000	26	0.269639	0.192762
chr5	66816001	66826000	28	0.261594	0.174209
chr5	66817001	66827000	27	0.250428	0.163896
chr5	66818001	66828000	21	0.216375	0.135426
chr5	66819001	66829000	20	0.244648	0.142368
chr5	66820001	66830000	20	0.27829	0.168613
chr5	66821001	66831000	18	0.287875	0.175762
chr5	66822001	66832000	17	0.266978	0.152655
chr5	66823001	66833000	18	0.248771	0.126172
chr5	66824001	66834000	18	0.214306	0.0992846
chr5	66825001	66835000	18	0.218406	0.0950515
chr5	66826001	66836000	16	0.22645	0.112866
chr5	66827001	66837000	17	0.183676	0.0849459
chr5	66828001	66838000	16	0.190809	0.0871938
chr5	66829001	66839000	13	0.0742445	0.0250297
chr5	66830001	66840000	16	-0.0112934	-0.0170271
chr5	66831001	66841000	16	-0.0112934	-0.0170271
chr5	66832001	66842000	18	0.00139137	-0.00746185
chr5	66833001	66843000	17	0.00917375	0.000623959
chr5	66834001	66844000	15	0.0247287	0.0117418
chr5	66835001	66845000	15	0.131091	0.053101
chr5	66836001	66846000	21	0.253385	0.110646
chr5	66837001	66847000	26	0.233864	0.108847
chr5	66838001	66848000	29	0.302592	0.144198
chr5	66839001	66849000	31	0.308413	0.158934
chr5	66840001	66850000	34	0.370963	0.21924
chr5	66841001	66851000	39	0.387642	0.223824
chr5	66842001	66852000	36	0.401904	0.239545
chr5	66843001	66853000	39	0.412278	0.253986
chr5	66844001	66854000	39	0.413273	0.259282
chr5	66845001	66855000	42	0.423878	0.26819
chr5	66846001	66856000	36	0.417105	0.27273
chr5	66847001	66857000	36	0.412731	0.261542
chr5	66848001	66858000	38	0.362304	0.228599
chr5	66849001	66859000	44	0.367775	0.234885
chr5	66850001	66860000	44	0.328871	0.202736
chr5	66851001	66861000	49	0.286749	0.190727
chr5	66852001	66862000	56	0.268761	0.184208
chr5	66853001	66863000	61	0.230629	0.158143
chr5	66854001	66864000	64	0.223592	0.153359
chr5	66855001	66865000	70	0.191269	0.137705
chr5	66856001	66866000	78	0.187599	0.132788
chr5	66857001	66867000	77	0.197514	0.143597
chr5	66858001	66868000	74	0.191579	0.140663
chr5	66859001	66869000	70	0.174205	0.130158
chr5	66860001	66870000	65	0.165072	0.128714
chr5	66861001	66871000	58	0.14672	0.114988
chr5	66862001	66872000	52	0.14402	0.110438
chr5	66863001	66873000	45	0.169166	0.122744
chr5	66864001	66874000	41	0.17494	0.124591
chr5	66865001	66875000	30	0.1661	0.1152
chr5	66866001	66876000	23	0.196803	0.15109
chr5	66867001	66877000	19	0.221579	0.170977
chr5	66868001	66878000	21	0.315235	0.241169
chr5	66869001	66879000	17	0.312099	0.239235
chr5	66870001	66880000	20	0.327621	0.263685
chr5	66871001	66881000	18	0.421553	0.338994
chr5	66872001	66882000	19	0.39717	0.322648
chr5	66873001	66883000	21	0.490246	0.385793
chr5	66874001	66884000	24	0.499248	0.379841
chr5	66875001	66885000	24	0.499248	0.379841
chr5	66876001	66886000	29	0.487583	0.348286
chr5	66877001	66887000	27	0.495209	0.34936
chr5	66878001	66888000	23	0.48609	0.332245
chr5	66879001	66889000	23	0.489351	0.34321
chr5	66880001	66890000	27	0.406387	0.26558
chr5	66881001	66891000	28	0.352281	0.22726
chr5	66882001	66892000	28	0.347663	0.226563
chr5	66883001	66893000	25	0.239367	0.159824
chr5	66884001	66894000	29	0.150624	0.104658
chr5	66885001	66895000	31	0.146233	0.102561
chr5	66886001	66896000	25	0.0926588	0.0706809
chr5	66887001	66897000	28	0.106156	0.0832964
chr5	66888001	66898000	29	0.10528	0.0809939
chr5	66889001	66899000	30	0.0974804	0.0775245
chr5	66890001	66900000	22	0.117719	0.0881482
chr5	66891001	66901000	21	0.122254	0.0917688
chr5	66892001	66902000	21	0.147303	0.107103
chr5	66893001	66903000	24	0.146593	0.109239
chr5	66894001	66904000	18	0.187936	0.153952
chr5	66895001	66905000	17	0.18245	0.151845
chr5	66896001	66906000	18	0.158056	0.134396
chr5	66897001	66907000	17	0.151612	0.128934
chr5	66898001	66908000	17	0.15244	0.133309
chr5	66899001	66909000	17	0.169363	0.149013
chr5	66900001	66910000	20	0.28444	0.220018
chr5	66901001	66911000	21	0.279394	0.208074
chr5	66902001	66912000	21	0.26937	0.20985
chr5	66903001	66913000	20	0.280594	0.212253
chr5	66904001	66914000	23	0.260516	0.176362
chr5	66905001	66915000	24	0.261327	0.173228
chr5	66906001	66916000	23	0.269836	0.175879
chr5	66907001	66917000	24	0.261643	0.167974
chr5	66908001	66918000	25	0.252292	0.164896
chr5	66909001	66919000	24	0.243886	0.152452
chr5	66910001	66920000	21	0.0900219	0.0663654
chr5	66911001	66921000	20	0.0939463	0.0685077
chr5	66912001	66922000	21	0.0589759	0.0441744
chr5	66913001	66923000	18	0.052544	0.0357851
chr5	66914001	66924000	14	0.0594727	0.044959
chr5	66915001	66925000	12	0.0607311	0.0478118
chr5	66916001	66926000	11	0.0580068	0.0445796
chr5	66917001	66927000	8	0.0204376	0.0207728
chr5	66918001	66928000	6	-0.00670912	-0.00262252
chr5	66919001	66929000	5	-0.0218445	-0.0226973
chr5	66920001	66930000	5	0.0176901	0.0087959
chr5	66921001	66931000	6	0.00971165	0.000957421
chr5	66922001	66932000	6	0.0241181	0.00796327
chr5	66923001	66933000	7	0.0332975	0.0207901
chr5	66924001	66934000	9	0.0351717	0.0214955
chr5	66925001	66935000	11	0.0397888	0.0269506
chr5	66926001	66936000	14	0.0554604	0.0309727
chr5	66927001	66937000	14	0.0554604	0.0309727
chr5	66928001	66938000	15	0.0486301	0.0282026
chr5	66929001	66939000	15	0.0486301	0.0282026
chr5	66930001	66940000	17	0.0299839	0.0119036
chr5	66931001	66941000	16	0.0320802	0.0152643
chr5	66932001	66942000	16	0.0326103	0.016359
chr5	66933001	66943000	19	0.015043	0.00269735
chr5	66934001	66944000	24	0.0262571	0.0193573
chr5	66935001	66945000	26	0.0281141	0.0210754
chr5	66936001	66946000	25	0.0131938	0.0138001
chr5	66937001	66947000	28	0.0123793	0.0122548
chr5	66938001	66948000	31	0.0117117	0.0113896
chr5	66939001	66949000	34	0.00691867	0.00817751
chr5	66940001	66950000	33	0.0087554	0.00978026
chr5	66941001	66951000	37	0.0213572	0.0206565
chr5	66942001	66952000	37	0.0295386	0.0268922
chr5	66943001	66953000	33	0.0386555	0.0335683
chr5	66944001	66954000	28	0.0351637	0.0274092
chr5	66945001	66955000	28	0.0314019	0.0250522
chr5	66946001	66956000	30	0.0395464	0.0323118
chr5	66947001	66957000	29	0.0363938	0.031839
chr5	66948001	66958000	26	0.0395365	0.0349461
chr5	66949001	66959000	32	0.0273014	0.0243287
chr5	66950001	66960000	31	0.0266231	0.025753
chr5	66951001	66961000	29	0.0162876	0.014112
chr5	66952001	66962000	31	0.0276051	0.0320019
chr5	66953001	66963000	32	0.0272857	0.0313422
chr5	66954001	66964000	31	0.0263666	0.0308563
chr5	66955001	66965000	32	0.0257368	0.0308334
chr5	66956001	66966000	30	0.0224711	0.0288544
chr5	66957001	66967000	30	0.0237206	0.0277701
chr5	66958001	66968000	33	0.0497312	0.0470313
chr5	66959001	66969000	27	0.0753226	0.0698842
chr5	66960001	66970000	29	0.0930125	0.0830888
chr5	66961001	66971000	27	0.100401	0.0894532
chr5	66962001	66972000	25	0.117375	0.0969152
chr5	66963001	66973000	27	0.119547	0.10109
chr5	66964001	66974000	28	0.120015	0.0988985
chr5	66965001	66975000	27	0.243203	0.182273
chr5	66966001	66976000	26	0.255466	0.192412
chr5	66967001	66977000	26	0.302679	0.239822
chr5	66968001	66978000	26	0.321503	0.252576
chr5	66969001	66979000	23	0.349282	0.279881
chr5	66970001	66980000	21	0.379244	0.307966
chr5	66971001	66981000	24	0.419296	0.352991
chr5	66972001	66982000	23	0.415833	0.343273
chr5	66973001	66983000	25	0.387075	0.323065
chr5	66974001	66984000	25	0.378152	0.322601
chr5	66975001	66985000	24	0.308959	0.261037
chr5	66976001	66986000	29	0.285686	0.234055
chr5	66977001	66987000	32	0.2266	0.186594
chr5	66978001	66988000	33	0.198466	0.161039
chr5	66979001	66989000	39	0.173852	0.14238
chr5	66980001	66990000	43	0.155115	0.130791
chr5	66981001	66991000	41	0.0993391	0.0901711
chr5	66982001	66992000	42	0.10945	0.0933069
chr5	66983001	66993000	38	0.108126	0.0925747
chr5	66984001	66994000	41	0.107806	0.0941117
chr5	66985001	66995000	42	0.0934551	0.0832922
chr5	66986001	66996000	39	0.0792416	0.0705507
chr5	66987001	66997000	38	0.0754547	0.0656993
chr5	66988001	66998000	36	0.0746396	0.0614292
chr5	66989001	66999000	38	0.0685166	0.0573599
chr5	66990001	67000000	36	0.0618005	0.0519245
chr5	66991001	67001000	34	0.0614621	0.0521347
chr5	66992001	67002000	35	0.0391223	0.0409473
chr5	66993001	67003000	42	0.137803	0.0952247
chr5	66994001	67004000	38	0.1468	0.0977598
chr5	66995001	67005000	36	0.15545	0.102655
chr5	66996001	67006000	34	0.169653	0.110273
chr5	66997001	67007000	31	0.181153	0.118082
chr5	66998001	67008000	28	0.196338	0.127401
chr5	66999001	67009000	20	0.280104	0.168022
chr5	67000001	67010000	18	0.280815	0.172766
chr5	67001001	67011000	19	0.271809	0.172019
chr5	67002001	67012000	16	0.278312	0.200639
chr5	67003001	67013000	10	0.0652277	0.0741699
chr5	67004001	67014000	10	0.0552195	0.0554489
chr5	67005001	67015000	11	0.0558829	0.0540538
chr5	67006001	67016000	11	0.0601557	0.0521889
chr5	67007001	67017000	10	0.0693546	0.0582076
chr5	67008001	67018000	10	0.0693546	0.0582076
chr5	67009001	67019000	15	0.0591979	0.0515289
chr5	67010001	67020000	20	0.0385143	0.0342017
chr5	67011001	67021000	26	0.015558	0.0175383
chr5	67012001	67022000	28	0.0130723	0.0143705
chr5	67013001	67023000	31	0.012796	0.0104581
chr5	67014001	67024000	35	0.0140935	0.0126228
chr5	67015001	67025000	35	0.0105772	0.00836349
chr5	67016001	67026000	38	0.00642227	0.00275822
chr5	67017001	67027000	42	0.0135192	0.00654271
chr5	67018001	67028000	47	0.021765	0.0121183
chr5	67019001	67029000	46	0.0183005	0.00798381
chr5	67020001	67030000	44	0.0225336	0.0114703
chr5	67021001	67031000	42	0.0350644	0.021285
chr5	67022001	67032000	40	0.0376399	0.0236899
chr5	67023001	67033000	36	0.0380756	0.0249785
chr5	67024001	67034000	33	0.0438006	0.0298634
chr5	67025001	67035000	33	0.0789682	0.0477391
chr5	67026001	67036000	31	0.095862	0.066619
chr5	67027001	67037000	29	0.110501	0.0774405
chr5	67028001	67038000	26	0.162373	0.103525
chr5	67029001	67039000	23	0.199097	0.129317
chr5	67030001	67040000	20	0.232629	0.145913
chr5	67031001	67041000	18	0.250268	0.168005
chr5	67032001	67042000	20	0.235246	0.149459
chr5	67033001	67043000	20	0.231913	0.150898
chr5	67034001	67044000	18	0.240001	0.157915
chr5	67035001	67045000	15	0.21444	0.149237
chr5	67036001	67046000	13	0.217961	0.151167
chr5	67037001	67047000	12	0.198613	0.135498
chr5	67038001	67048000	10	0.123604	0.0885348
chr5	67039001	67049000	9	0.0866353	0.0682382
chr5	67040001	67050000	8	0.0899332	0.0747027
chr5	67041001	67051000	7	0.0513654	0.0527675
chr5	67042001	67052000	4	0.069589	0.0766317
chr5	67043001	67053000	3	0.0634619	0.0695918
chr5	67044001	67054000	3	0.0634619	0.0695918
chr5	67045001	67055000	9	0.306656	0.236856
chr5	67046001	67056000	12	0.246412	0.184031
chr5	67047001	67057000	11	0.266989	0.199727
chr5	67048001	67058000	16	0.272181	0.184852
chr5	67049001	67059000	24	0.204136	0.11997
chr5	67050001	67060000	24	0.204136	0.11997
chr5	67051001	67061000	22	0.212926	0.121904
chr5	67052001	67062000	24	0.212952	0.129651
chr5	67053001	67063000	26	0.212976	0.136207
chr5	67054001	67064000	28	0.218562	0.140998
chr5	67055001	67065000	26	0.138664	0.0929083
chr5	67056001	67066000	26	0.169418	0.109504
chr5	67057001	67067000	27	0.166667	0.108467
chr5	67058001	67068000	22	0.117292	0.0985442
chr5	67059001	67069000	15	0.213406	0.154787
chr5	67060001	67070000	15	0.213406	0.154787
chr5	67061001	67071000	16	0.232817	0.168498
chr5	67062001	67072000	14	0.235634	0.161874
chr5	67063001	67073000	15	0.237588	0.139576
chr5	67064001	67074000	14	0.209132	0.126899
chr5	67065001	67075000	10	0.229136	0.138597
chr5	67066001	67076000	7	0.210461	0.125401
chr5	67067001	67077000	8	0.246464	0.138997
chr5	67068001	67078000	14	0.182931	0.112149
chr5	67069001	67079000	14	0.18242	0.113542
chr5	67070001	67080000	15	0.186248	0.12291
chr5	67071001	67081000	15	0.186248	0.12291
chr5	67072001	67082000	23	0.166963	0.100314
chr5	67073001	67083000	28	0.208963	0.147725
chr5	67074001	67084000	28	0.206124	0.1443
chr5	67075001	67085000	31	0.201521	0.140583
chr5	67076001	67086000	35	0.183682	0.135011
chr5	67077001	67087000	35	0.163768	0.124732
chr5	67078001	67088000	33	0.153253	0.121694
chr5	67079001	67089000	38	0.130103	0.105004
chr5	67080001	67090000	40	0.12078	0.0947475
chr5	67081001	67091000	42	0.110619	0.0859144
chr5	67082001	67092000	36	0.0990408	0.0873113
chr5	67083001	67093000	34	0.0374156	0.0252749
chr5	67084001	67094000	36	0.0419772	0.0310011
chr5	67085001	67095000	35	0.0637479	0.0450178
chr5	67086001	67096000	37	0.142962	0.100281
chr5	67087001	67097000	39	0.152028	0.104911
chr5	67088001	67098000	38	0.173743	0.124991
chr5	67089001	67099000	37	0.226354	0.162344
chr5	67090001	67100000	43	0.217628	0.148713
chr5	67091001	67101000	40	0.228747	0.155049
chr5	67092001	67102000	38	0.244438	0.163252
chr5	67093001	67103000	35	0.270475	0.202002
chr5	67094001	67104000	34	0.273386	0.202967
chr5	67095001	67105000	35	0.281297	0.210226
chr5	67096001	67106000	34	0.272874	0.199991
chr5	67097001	67107000	35	0.360656	0.269712
chr5	67098001	67108000	40	0.441714	0.339095
chr5	67099001	67109000	39	0.429576	0.323988
chr5	67100001	67110000	40	0.401986	0.301909
chr5	67101001	67111000	43	0.380765	0.278942
chr5	67102001	67112000	50	0.340006	0.237759
chr5	67103001	67113000	52	0.321178	0.223056
chr5	67104001	67114000	55	0.313189	0.21457
chr5	67105001	67115000	53	0.295024	0.19964
chr5	67106001	67116000	55	0.245746	0.157571
chr5	67107001	67117000	51	0.17602	0.111627
chr5	67108001	67118000	47	0.0306732	0.0164969
chr5	67109001	67119000	45	0.0186151	0.00690234
chr5	67110001	67120000	41	0.0231395	0.00805507
chr5	67111001	67121000	45	0.0223857	0.00813321
chr5	67112001	67122000	48	0.019673	0.00811901
chr5	67113001	67123000	45	0.00831522	0.000651782
chr5	67114001	67124000	41	-0.00128092	-0.00318736
chr5	67115001	67125000	42	0.00505241	0.0020992
chr5	67116001	67126000	35	0.0046848	0.00167917
chr5	67117001	67127000	37	0.00545993	0.00326411
chr5	67118001	67128000	35	0.0146018	0.00892821
chr5	67119001	67129000	38	0.0137966	0.00924543
chr5	67120001	67130000	33	0.0251333	0.0237117
chr5	67121001	67131000	26	0.0307889	0.0318687
chr5	67122001	67132000	16	0.0559199	0.0569651
chr5	67123001	67133000	18	0.0679684	0.0716848
chr5	67124001	67134000	21	0.0589148	0.0630037
chr5	67125001	67135000	24	0.084422	0.0749291
chr5	67126001	67136000	26	0.0810328	0.0691575
chr5	67127001	67137000	23	0.0900258	0.075317
chr5	67128001	67138000	22	0.0863675	0.0737062
chr5	67129001	67139000	18	0.113167	0.0946235
chr5	67130001	67140000	18	0.113802	0.0893575
chr5	67131001	67141000	19	0.121261	0.0956252
chr5	67132001	67142000	20	0.119757	0.0951067
chr5	67133001	67143000	16	0.126054	0.0939893
chr5	67134001	67144000	13	0.167532	0.12163
chr5	67135001	67145000	10	0.126359	0.0955494
chr5	67136001	67146000	9	0.135697	0.103491
chr5	67137001	67147000	11	0.128355	0.0949949
chr5	67138001	67148000	11	0.132115	0.0930188
chr5	67139001	67149000	13	0.118302	0.0810018
chr5	67140001	67150000	14	0.1029	0.0758173
chr5	67141001	67151000	18	0.122973	0.0907042
chr5	67142001	67152000	24	0.121585	0.0946909
chr5	67143001	67153000	27	0.108314	0.0810997
chr5	67144001	67154000	27	0.0937195	0.0716369
chr5	67145001	67155000	27	0.0859024	0.0668783
chr5	67146001	67156000	30	0.0687765	0.0572857
chr5	67147001	67157000	32	0.0637462	0.0535491
chr5	67148001	67158000	38	0.0545756	0.0450296
chr5	67149001	67159000	38	0.0493787	0.0404116
chr5	67150001	67160000	39	0.0433694	0.0330291
chr5	67151001	67161000	39	0.0178989	0.0150144
chr5	67152001	67162000	34	0.00194953	-0.00292403
chr5	67153001	67163000	37	0.00154893	-0.00262646
chr5	67154001	67164000	44	-0.000745835	-0.00421721
chr5	67155001	67165000	46	-0.00113443	-0.00486745
chr5	67156001	67166000	47	-0.00149966	-0.00546524
chr5	67157001	67167000	50	-0.00656884	-0.00961682
chr5	67158001	67168000	45	-0.0112504	-0.0129738
chr5	67159001	67169000	44	0.00271978	-0.00323882
chr5	67160001	67170000	44	0.0262661	0.0161761
chr5	67161001	67171000	41	0.035344	0.0277988
chr5	67162001	67172000	39	0.0359585	0.0281941
chr5	67163001	67173000	34	0.0435911	0.0364254
chr5	67164001	67174000	28	0.0602363	0.0531584
chr5	67165001	67175000	26	0.144468	0.102143
chr5	67166001	67176000	21	0.185232	0.133338
chr5	67167001	67177000	15	0.352486	0.24532
chr5	67168001	67178000	17	0.413833	0.305785
chr5	67169001	67179000	26	0.369338	0.257127
chr5	67170001	67180000	27	0.413162	0.282275
chr5	67171001	67181000	25	0.422993	0.284653
chr5	67172001	67182000	27	0.43971	0.303501
chr5	67173001	67183000	31	0.425489	0.279931
chr5	67174001	67184000	33	0.446828	0.315
chr5	67175001	67185000	35	0.428749	0.301701
chr5	67176001	67186000	36	0.423257	0.299234
chr5	67177001	67187000	37	0.408171	0.291411
chr5	67178001	67188000	38	0.447381	0.308338
chr5	67179001	67189000	30	0.497576	0.369676
chr5	67180001	67190000	26	0.485499	0.357707
chr5	67181001	67191000	28	0.467096	0.349795
chr5	67182001	67192000	29	0.43829	0.325639
chr5	67183001	67193000	28	0.438464	0.362624
chr5	67184001	67194000	40	0.4014	0.347582
chr5	67185001	67195000	40	0.396627	0.353269
chr5	67186001	67196000	45	0.386663	0.349428
chr5	67187001	67197000	45	0.385803	0.351754
chr5	67188001	67198000	43	0.343045	0.329504
chr5	67189001	67199000	40	0.333612	0.323971
chr5	67190001	67200000	44	0.322672	0.304817
chr5	67191001	67201000	47	0.318459	0.301971
chr5	67192001	67202000	49	0.317421	0.303932
chr5	67193001	67203000	48	0.323676	0.309747
chr5	67194001	67204000	34	0.309397	0.295353
chr5	67195001	67205000	32	0.301893	0.287597
chr5	67196001	67206000	30	0.299092	0.275456
chr5	67197001	67207000	29	0.284813	0.25276
chr5	67198001	67208000	26	0.289128	0.25425
chr5	67199001	67209000	31	0.274398	0.24067
chr5	67200001	67210000	30	0.275791	0.244392
chr5	67201001	67211000	28	0.272186	0.230433
chr5	67202001	67212000	31	0.206096	0.16136
chr5	67203001	67213000	31	0.160217	0.119462
chr5	67204001	67214000	34	0.121176	0.0843226
chr5	67205001	67215000	35	0.0902354	0.0656467
chr5	67206001	67216000	34	0.0501718	0.0439383
chr5	67207001	67217000	40	0.0370917	0.0326782
chr5	67208001	67218000	51	0.0274484	0.0260256
chr5	67209001	67219000	52	0.00334392	0.00802669
chr5	67210001	67220000	56	0.00141696	0.0106605
chr5	67211001	67221000	60	-0.015666	0.000912732
chr5	67212001	67222000	56	-0.017569	-0.00080215
chr5	67213001	67223000	59	-0.0191328	-0.000847556
chr5	67214001	67224000	58	-0.0191023	0.00116292
chr5	67215001	67225000	60	-0.019623	0.000107942
chr5	67216001	67226000	65	-0.0150188	-5.53604e-06
chr5	67217001	67227000	65	-0.0162874	-0.00081671
chr5	67218001	67228000	56	-0.0173459	-0.00187425
chr5	67219001	67229000	57	-0.0153493	0.00519252
chr5	67220001	67230000	53	-0.0214929	0.00193186
chr5	67221001	67231000	55	-0.0161397	0.0141938
chr5	67222001	67232000	59	0.028903	0.0419293
chr5	67223001	67233000	62	0.0458273	0.0518333
chr5	67224001	67234000	62	0.0482021	0.0526031
chr5	67225001	67235000	62	0.0520241	0.0534762
chr5	67226001	67236000	58	0.0581092	0.0602862
chr5	67227001	67237000	53	0.0724017	0.0721021
chr5	67228001	67238000	52	0.076642	0.0762913
chr5	67229001	67239000	48	0.0858515	0.0809023
chr5	67230001	67240000	49	0.0995121	0.0884704
chr5	67231001	67241000	43	0.110957	0.094676
chr5	67232001	67242000	42	0.0826827	0.0791894
chr5	67233001	67243000	45	0.0808129	0.0815363
chr5	67234001	67244000	47	0.0859346	0.0862597
chr5	67235001	67245000	46	0.0915419	0.0933097
chr5	67236001	67246000	47	0.103122	0.10055
chr5	67237001	67247000	48	0.105768	0.104898
chr5	67238001	67248000	49	0.103465	0.102755
chr5	67239001	67249000	47	0.104191	0.103254
chr5	67240001	67250000	43	0.0924321	0.0951416
chr5	67241001	67251000	44	0.0897796	0.0864289
chr5	67242001	67252000	40	0.0773945	0.0731064
chr5	67243001	67253000	31	0.0801313	0.0724875
chr5	67244001	67254000	25	0.0803317	0.0700952
chr5	67245001	67255000	25	0.0941724	0.0860048
chr5	67246001	67256000	20	0.0755095	0.0739524
chr5	67247001	67257000	17	0.0728517	0.0670255
chr5	67248001	67258000	16	0.0800253	0.0710984
chr5	67249001	67259000	18	0.0734043	0.0644569
chr5	67250001	67260000	20	0.0733979	0.0652952
chr5	67251001	67261000	19	0.0825159	0.0813508
chr5	67252001	67262000	19	0.0977891	0.0893413
chr5	67253001	67263000	19	0.0926904	0.0835458
chr5	67254001	67264000	24	0.0916599	0.0813156
chr5	67255001	67265000	22	0.0776592	0.0786105
chr5	67256001	67266000	26	0.0498513	0.0705019
chr5	67257001	67267000	28	0.0568807	0.0700596
chr5	67258001	67268000	27	0.0466207	0.0685037
chr5	67259001	67269000	25	0.0617139	0.0746232
chr5	67260001	67270000	25	0.0651688	0.0734953
chr5	67261001	67271000	24	0.0802297	0.0786255
chr5	67262001	67272000	22	0.086903	0.0795747
chr5	67263001	67273000	19	0.0872066	0.0806379
chr5	67264001	67274000	15	0.0867434	0.0829069
chr5	67265001	67275000	13	0.0732031	0.0592576
chr5	67266001	67276000	13	0.0842355	0.0670626
chr5	67267001	67277000	13	0.0631298	0.0525691
chr5	67268001	67278000	14	0.0748986	0.0625524
chr5	67269001	67279000	17	0.0789504	0.0686989
chr5	67270001	67280000	15	0.0789314	0.0700264
chr5	67271001	67281000	14	0.062121	0.0535602
chr5	67272001	67282000	14	0.0667333	0.0628387
chr5	67273001	67283000	16	0.0760765	0.08129
chr5	67274001	67284000	15	0.0760989	0.0816635
chr5	67275001	67285000	15	0.0760989	0.0816635
chr5	67276001	67286000	12	0.0823506	0.0938673
chr5	67277001	67287000	10	0.109411	0.11862
chr5	67278001	67288000	11	0.0765497	0.0825365
chr5	67279001	67289000	7	0.0622944	0.071673
chr5	67280001	67290000	8	0.0801639	0.0937383
chr5	67281001	67291000	9	0.0897474	0.0922765
chr5	67282001	67292000	11	0.240865	0.129856
chr5	67283001	67293000	9	0.269708	0.111947
chr5	67284001	67294000	9	0.269708	0.111947
chr5	67285001	67295000	9	0.269708	0.111947
chr5	67286001	67296000	8	0.291322	0.112623
chr5	67287001	67297000	13	0.238105	0.111365
chr5	67288001	67298000	11	0.29632	0.139429
chr5	67289001	67299000	13	0.276525	0.122105
chr5	67290001	67300000	13	0.26397	0.100975
chr5	67291001	67301000	15	0.256216	0.121586
chr5	67292001	67302000	23	0.188657	0.159335
chr5	67293001	67303000	29	0.153836	0.132536
chr5	67294001	67304000	33	0.150425	0.129546
chr5	67295001	67305000	36	0.164899	0.136642
chr5	67296001	67306000	44	0.141202	0.117933
chr5	67297001	67307000	43	0.134781	0.110742
chr5	67298001	67308000	49	0.13385	0.108067
chr5	67299001	67309000	53	0.140567	0.117043
chr5	67300001	67310000	54	0.145704	0.121508
chr5	67301001	67311000	56	0.140809	0.112678
chr5	67302001	67312000	51	0.128285	0.0900797
chr5	67303001	67313000	48	0.133921	0.0940311
chr5	67304001	67314000	48	0.141949	0.0990382
chr5	67305001	67315000	49	0.159242	0.106888
chr5	67306001	67316000	44	0.172658	0.118456
chr5	67307001	67317000	44	0.183734	0.134904
chr5	67308001	67318000	40	0.188543	0.141522
chr5	67309001	67319000	36	0.180308	0.128955
chr5	67310001	67320000	39	0.155664	0.109039
chr5	67311001	67321000	41	0.138314	0.105517
chr5	67312001	67322000	39	0.120933	0.0935264
chr5	67313001	67323000	38	0.139786	0.108359
chr5	67314001	67324000	35	0.128843	0.0976419
chr5	67315001	67325000	34	0.100182	0.0817478
chr5	67316001	67326000	31	0.101192	0.0817727
chr5	67317001	67327000	28	0.0884054	0.0702678
chr5	67318001	67328000	28	0.0819365	0.0600888
chr5	67319001	67329000	35	0.104249	0.0847862
chr5	67320001	67330000	32	0.121753	0.10182
chr5	67321001	67331000	26	0.149368	0.114366
chr5	67322001	67332000	25	0.167387	0.125875
chr5	67323001	67333000	25	0.157832	0.121177
chr5	67324001	67334000	27	0.175886	0.136115
chr5	67325001	67335000	28	0.169812	0.129165
chr5	67326001	67336000	30	0.165555	0.117387
chr5	67327001	67337000	29	0.159285	0.111923
chr5	67328001	67338000	28	0.158735	0.117457
chr5	67329001	67339000	22	0.18659	0.137609
chr5	67330001	67340000	20	0.192412	0.139742
chr5	67331001	67341000	18	0.19983	0.149892
chr5	67332001	67342000	18	0.186398	0.136248
chr5	67333001	67343000	19	0.132276	0.103783
chr5	67334001	67344000	22	0.161596	0.108286
chr5	67335001	67345000	27	0.145164	0.0939117
chr5	67336001	67346000	26	0.14831	0.100721
chr5	67337001	67347000	29	0.156144	0.103548
chr5	67338001	67348000	30	0.16765	0.114263
chr5	67339001	67349000	30	0.141697	0.0887501
chr5	67340001	67350000	30	0.141697	0.0887501
chr5	67341001	67351000	37	0.133215	0.0873129
chr5	67342001	67352000	41	0.126563	0.079879
chr5	67343001	67353000	44	0.126187	0.0800985
chr5	67344001	67354000	43	0.12137	0.0800473
chr5	67345001	67355000	41	0.146271	0.105491
chr5	67346001	67356000	47	0.165214	0.128646
chr5	67347001	67357000	47	0.163019	0.130274
chr5	67348001	67358000	53	0.1644	0.129497
chr5	67349001	67359000	56	0.176448	0.143657
chr5	67350001	67360000	58	0.176364	0.143151
chr5	67351001	67361000	55	0.188302	0.15644
chr5	67352001	67362000	56	0.206611	0.180253
chr5	67353001	67363000	55	0.219314	0.190027
chr5	67354001	67364000	57	0.198523	0.178011
chr5	67355001	67365000	63	0.159882	0.143362
chr5	67356001	67366000	59	0.146915	0.127842
chr5	67357001	67367000	56	0.145193	0.126465
chr5	67358001	67368000	48	0.138086	0.122916
chr5	67359001	67369000	42	0.123398	0.107552
chr5	67360001	67370000	40	0.121328	0.106482
chr5	67361001	67371000	36	0.10967	0.0941589
chr5	67362001	67372000	28	0.0784525	0.0639518
chr5	67363001	67373000	23	0.0637579	0.0527698
chr5	67364001	67374000	16	0.0408288	0.0358199
chr5	67365001	67375000	3	0.124819	0.0734055
chr5	67379001	67389000	1	-0.0242792	-0.0242792
chr5	67380001	67390000	1	-0.0242792	-0.0242792
chr5	67381001	67391000	1	-0.0242792	-0.0242792
chr5	67382001	67392000	1	-0.0242792	-0.0242792
chr5	67383001	67393000	1	-0.0242792	-0.0242792
chr5	67384001	67394000	1	-0.0242792	-0.0242792
chr5	67385001	67395000	1	-0.0242792	-0.0242792
chr5	67386001	67396000	1	-0.0242792	-0.0242792
chr5	67387001	67397000	1	-0.0242792	-0.0242792
chr5	67388001	67398000	1	-0.0242792	-0.0242792
chr5	67405001	67415000	1	0.0183697	0.0183697
chr5	67406001	67416000	2	0.0270777	0.0309214
chr5	67407001	67417000	2	0.0270777	0.0309214
chr5	67408001	67418000	2	0.0270777	0.0309214
chr5	67409001	67419000	2	0.0270777	0.0309214
chr5	67410001	67420000	2	0.0270777	0.0309214
chr5	67411001	67421000	2	0.0270777	0.0309214
chr5	67412001	67422000	2	0.0270777	0.0309214
chr5	67413001	67423000	2	0.0270777	0.0309214
chr5	67414001	67424000	2	0.0270777	0.0309214
chr5	67415001	67425000	1	0.043473	0.043473
chr5	67462001	67472000	1	0.157158	0.157158
chr5	67463001	67473000	3	0.276235	0.284398
chr5	67464001	67474000	5	0.372951	0.381511
chr5	67465001	67475000	5	0.372951	0.381511
chr5	67466001	67476000	5	0.372951	0.381511
chr5	67467001	67477000	5	0.372951	0.381511
chr5	67468001	67478000	5	0.372951	0.381511
chr5	67469001	67479000	6	0.420247	0.418937
chr5	67470001	67480000	7	0.401951	0.361713
chr5	67471001	67481000	13	0.425399	0.368445
chr5	67472001	67482000	15	0.419263	0.308058
chr5	67473001	67483000	13	0.435916	0.301911
chr5	67474001	67484000	11	0.413144	0.260952
chr5	67475001	67485000	12	0.393004	0.245283
chr5	67476001	67486000	12	0.393004	0.245283
chr5	67477001	67487000	12	0.393004	0.245283
chr5	67478001	67488000	12	0.393004	0.245283
chr5	67479001	67489000	11	0.353894	0.212484
chr5	67480001	67490000	10	0.369026	0.231896
chr5	67481001	67491000	4	0.0226191	0.0152895
chr5	67482001	67492000	2	0.256444	0.209946
chr5	67483001	67493000	7	0.284908	0.202899
chr5	67484001	67494000	7	0.284908	0.202899
chr5	67485001	67495000	6	0.307774	0.224563
chr5	67486001	67496000	7	0.279722	0.21159
chr5	67487001	67497000	11	0.277139	0.202537
chr5	67488001	67498000	11	0.277139	0.202537
chr5	67489001	67499000	15	0.207696	0.15638
chr5	67490001	67500000	20	0.2653	0.182712
chr5	67491001	67501000	22	0.259547	0.186656
chr5	67492001	67502000	23	0.245849	0.172532
chr5	67493001	67503000	18	0.233801	0.16488
chr5	67494001	67504000	18	0.233801	0.16488
chr5	67495001	67505000	18	0.233801	0.16488
chr5	67496001	67506000	18	0.236141	0.15538
chr5	67497001	67507000	18	0.19843	0.113665
chr5	67498001	67508000	18	0.19843	0.113665
chr5	67499001	67509000	14	0.24571	0.137728
chr5	67500001	67510000	9	0.0943004	0.0688489
chr5	67501001	67511000	7	0.0468553	0.023922
chr5	67502001	67512000	5	0.00021846	-0.00826597
chr5	67503001	67513000	5	0.00021846	-0.00826597
chr5	67504001	67514000	5	0.00021846	-0.00826597
chr5	67505001	67515000	5	0.00021846	-0.00826597
chr5	67506001	67516000	4	0.00409836	-0.00101931
chr5	67526001	67536000	1	-0.0242792	-0.0242792
chr5	67527001	67537000	7	0.198441	0.149982
chr5	67528001	67538000	7	0.198441	0.149982
chr5	67529001	67539000	7	0.198441	0.149982
chr5	67530001	67540000	9	0.23435	0.159639
chr5	67531001	67541000	11	0.271145	0.176801
chr5	67532001	67542000	11	0.271145	0.176801
chr5	67533001	67543000	11	0.271145	0.176801
chr5	67534001	67544000	11	0.271145	0.176801
chr5	67535001	67545000	11	0.271145	0.176801
chr5	67536001	67546000	10	0.277633	0.196909
chr5	67537001	67547000	9	0.274521	0.164055
chr5	67538001	67548000	11	0.286358	0.189548
chr5	67539001	67549000	12	0.284961	0.18823
chr5	67540001	67550000	11	0.263927	0.184753
chr5	67541001	67551000	9	0.217135	0.169358
chr5	67542001	67552000	11	0.298118	0.227885
chr5	67543001	67553000	11	0.298118	0.227885
chr5	67544001	67554000	11	0.298118	0.227885
chr5	67545001	67555000	11	0.298118	0.227885
chr5	67546001	67556000	11	0.298118	0.227885
chr5	67547001	67557000	6	0.39532	0.320863
chr5	67548001	67558000	4	0.450977	0.329161
chr5	67549001	67559000	3	0.46259	0.380968
chr5	67550001	67560000	2	0.502985	0.491256
chr5	67551001	67561000	2	0.502985	0.491256
chr5	67554001	67564000	2	0.147689	0.149283
chr5	67555001	67565000	2	0.147689	0.149283
chr5	67556001	67566000	7	0.170675	0.152942
chr5	67557001	67567000	10	0.119817	0.0978895
chr5	67558001	67568000	12	0.115911	0.102654
chr5	67559001	67569000	12	0.115911	0.102654
chr5	67560001	67570000	12	0.115911	0.102654
chr5	67561001	67571000	12	0.115911	0.102654
chr5	67562001	67572000	12	0.115911	0.102654
chr5	67563001	67573000	12	0.115911	0.102654
chr5	67564001	67574000	10	0.110641	0.0933286
chr5	67565001	67575000	10	0.110641	0.0933286
chr5	67566001	67576000	5	0.0215583	0.0322525
chr5	67567001	67577000	2	0.0943139	0.126479
chr5	67569001	67579000	1	0.160393	0.160393
chr5	67570001	67580000	3	0.0614471	0.0446386
chr5	67571001	67581000	3	0.0614471	0.0446386
chr5	67572001	67582000	3	0.0614471	0.0446386
chr5	67573001	67583000	3	0.0614471	0.0446386
chr5	67574001	67584000	3	0.0614471	0.0446386
chr5	67575001	67585000	3	0.0614471	0.0446386
chr5	67576001	67586000	3	0.0614471	0.0446386
chr5	67577001	67587000	3	0.0614471	0.0446386
chr5	67578001	67588000	3	0.0614471	0.0446386
chr5	67579001	67589000	2	-0.0036943	-0.0132386
chr5	67583001	67593000	2	0.0656272	0.0718741
chr5	67584001	67594000	3	0.225919	0.179867
chr5	67585001	67595000	4	0.324849	0.242572
chr5	67586001	67596000	4	0.324849	0.242572
chr5	67587001	67597000	4	0.324849	0.242572
chr5	67588001	67598000	4	0.324849	0.242572
chr5	67589001	67599000	4	0.324849	0.242572
chr5	67590001	67600000	4	0.324849	0.242572
chr5	67591001	67601000	4	0.324849	0.242572
chr5	67592001	67602000	4	0.324849	0.242572
chr5	67593001	67603000	2	0.41878	0.41327
chr5	67594001	67604000	1	0.430686	0.430686
chr5	67622001	67632000	1	0.110586	0.110586
chr5	67623001	67633000	2	0.235309	0.221992
chr5	67624001	67634000	4	0.228994	0.181014
chr5	67625001	67635000	6	0.147782	0.130095
chr5	67626001	67636000	6	0.147782	0.130095
chr5	67627001	67637000	12	0.0979961	0.0838414
chr5	67628001	67638000	14	0.0976182	0.0783348
chr5	67629001	67639000	16	0.0992254	0.0819784
chr5	67630001	67640000	16	0.0992254	0.0819784
chr5	67631001	67641000	18	0.0991939	0.0796726
chr5	67632001	67642000	18	0.0996516	0.0798857
chr5	67633001	67643000	18	0.0905429	0.0694546
chr5	67634001	67644000	17	0.0722273	0.0556372
chr5	67635001	67645000	15	0.0801693	0.0592879
chr5	67636001	67646000	15	0.0801693	0.0592879
chr5	67637001	67647000	9	0.104202	0.0737545
chr5	67638001	67648000	11	0.127084	0.110623
chr5	67639001	67649000	11	0.137077	0.109406
chr5	67640001	67650000	11	0.137077	0.109406
chr5	67641001	67651000	9	0.145631	0.120113
chr5	67642001	67652000	8	0.150708	0.120825
chr5	67643001	67653000	7	0.151658	0.11728
chr5	67644001	67654000	6	0.162245	0.140873
chr5	67645001	67655000	8	0.120046	0.0925122
chr5	67646001	67656000	8	0.120046	0.0925122
chr5	67647001	67657000	8	0.120046	0.0925122
chr5	67648001	67658000	4	0.0401686	0.024111
chr5	67649001	67659000	5	0.182035	0.106996
chr5	67650001	67660000	16	0.0857395	0.0444384
chr5	67651001	67661000	22	0.0801886	0.0465095
chr5	67652001	67662000	26	0.0835903	0.0545656
chr5	67653001	67663000	26	0.0835903	0.0545656
chr5	67654001	67664000	34	0.109142	0.0831017
chr5	67655001	67665000	36	0.159571	0.114252
chr5	67656001	67666000	36	0.159571	0.114252
chr5	67657001	67667000	39	0.143483	0.105575
chr5	67658001	67668000	40	0.138294	0.102624
chr5	67659001	67669000	38	0.119615	0.0906408
chr5	67660001	67670000	32	0.157772	0.126452
chr5	67661001	67671000	30	0.175077	0.141484
chr5	67662001	67672000	28	0.166676	0.135428
chr5	67663001	67673000	34	0.147482	0.123096
chr5	67664001	67674000	28	0.138227	0.10627
chr5	67665001	67675000	25	0.101248	0.0832057
chr5	67666001	67676000	26	0.100123	0.0805716
chr5	67667001	67677000	25	0.113046	0.0919681
chr5	67668001	67678000	28	0.118387	0.0992697
chr5	67669001	67679000	27	0.124271	0.103706
chr5	67670001	67680000	24	0.0975016	0.0793623
chr5	67671001	67681000	26	0.0679909	0.0594149
chr5	67672001	67682000	31	0.128012	0.102903
chr5	67673001	67683000	30	0.162458	0.122686
chr5	67674001	67684000	44	0.168361	0.143722
chr5	67675001	67685000	54	0.147946	0.132056
chr5	67676001	67686000	61	0.144219	0.129244
chr5	67677001	67687000	64	0.153349	0.13722
chr5	67678001	67688000	65	0.176665	0.153209
chr5	67679001	67689000	72	0.180621	0.155768
chr5	67680001	67690000	74	0.172917	0.152833
chr5	67681001	67691000	72	0.184047	0.160968
chr5	67682001	67692000	66	0.176999	0.15659
chr5	67683001	67693000	63	0.164953	0.14861
chr5	67684001	67694000	48	0.158477	0.134947
chr5	67685001	67695000	40	0.172347	0.135592
chr5	67686001	67696000	34	0.193925	0.152618
chr5	67687001	67697000	32	0.179694	0.134315
chr5	67688001	67698000	29	0.132536	0.0948599
chr5	67689001	67699000	22	0.0985013	0.0679197
chr5	67690001	67700000	20	0.128132	0.0845844
chr5	67691001	67701000	19	0.11121	0.0850979
chr5	67692001	67702000	18	0.0984982	0.0713033
chr5	67693001	67703000	17	0.127151	0.0931711
chr5	67694001	67704000	17	0.15603	0.115797
chr5	67695001	67705000	15	0.217449	0.161113
chr5	67696001	67706000	16	0.233323	0.155605
chr5	67697001	67707000	13	0.267654	0.174904
chr5	67698001	67708000	12	0.275741	0.182444
chr5	67699001	67709000	12	0.275741	0.182444
chr5	67700001	67710000	12	0.287966	0.213689
chr5	67701001	67711000	11	0.280928	0.21248
chr5	67702001	67712000	13	0.261893	0.201098
chr5	67703001	67713000	14	0.251392	0.182586
chr5	67704001	67714000	14	0.239151	0.169561
chr5	67705001	67715000	18	0.208694	0.141827
chr5	67706001	67716000	20	0.241243	0.16404
chr5	67707001	67717000	24	0.253362	0.164179
chr5	67708001	67718000	28	0.297043	0.190496
chr5	67709001	67719000	35	0.343487	0.225296
chr5	67710001	67720000	37	0.335553	0.217302
chr5	67711001	67721000	38	0.352366	0.224605
chr5	67712001	67722000	42	0.34649	0.210382
chr5	67713001	67723000	43	0.360254	0.226053
chr5	67714001	67724000	57	0.345436	0.229139
chr5	67715001	67725000	56	0.343622	0.225256
chr5	67716001	67726000	58	0.336862	0.22439
chr5	67717001	67727000	57	0.32392	0.220973
chr5	67718001	67728000	60	0.283476	0.193979
chr5	67719001	67729000	63	0.217614	0.14581
chr5	67720001	67730000	62	0.208347	0.138708
chr5	67721001	67731000	66	0.179449	0.121822
chr5	67722001	67732000	66	0.172767	0.121706
chr5	67723001	67733000	72	0.143331	0.106898
chr5	67724001	67734000	62	0.0917858	0.0676935
chr5	67725001	67735000	62	0.0941746	0.0679045
chr5	67726001	67736000	64	0.0601067	0.0492275
chr5	67727001	67737000	72	0.0664878	0.0514567
chr5	67728001	67738000	69	0.072585	0.0541233
chr5	67729001	67739000	63	0.0716034	0.0560037
chr5	67730001	67740000	65	0.0779592	0.0593083
chr5	67731001	67741000	67	0.0835324	0.0654414
chr5	67732001	67742000	72	0.0694265	0.0531675
chr5	67733001	67743000	65	0.0663827	0.0482642
chr5	67734001	67744000	61	0.0730416	0.052827
chr5	67735001	67745000	58	0.0739634	0.0544594
chr5	67736001	67746000	54	0.0699633	0.0503595
chr5	67737001	67747000	44	0.0793809	0.0575168
chr5	67738001	67748000	40	0.0792869	0.0572311
chr5	67739001	67749000	37	0.10138	0.07502
chr5	67740001	67750000	34	0.096555	0.071263
chr5	67741001	67751000	28	0.105307	0.0720815
chr5	67742001	67752000	21	0.181117	0.117803
chr5	67743001	67753000	23	0.179802	0.130534
chr5	67744001	67754000	25	0.17225	0.123955
chr5	67745001	67755000	28	0.18419	0.12643
chr5	67746001	67756000	26	0.169571	0.129932
chr5	67747001	67757000	28	0.139727	0.101487
chr5	67748001	67758000	28	0.130298	0.0918014
chr5	67749001	67759000	29	0.106577	0.075477
chr5	67750001	67760000	34	0.100207	0.0744633
chr5	67751001	67761000	33	0.100198	0.0766981
chr5	67752001	67762000	30	0.103755	0.0738729
chr5	67753001	67763000	33	0.100982	0.0709847
chr5	67754001	67764000	33	0.0988172	0.0644519
chr5	67755001	67765000	32	0.126811	0.0837462
chr5	67756001	67766000	34	0.169205	0.110889
chr5	67757001	67767000	32	0.178528	0.124511
chr5	67758001	67768000	35	0.199752	0.148988
chr5	67759001	67769000	43	0.246576	0.192969
chr5	67760001	67770000	43	0.335169	0.277373
chr5	67761001	67771000	54	0.274709	0.229764
chr5	67762001	67772000	57	0.301931	0.256682
chr5	67763001	67773000	52	0.321925	0.279286
chr5	67764001	67774000	54	0.344338	0.317309
chr5	67765001	67775000	56	0.351129	0.327971
chr5	67766001	67776000	56	0.377212	0.356216
chr5	67767001	67777000	61	0.363491	0.344408
chr5	67768001	67778000	61	0.356241	0.340175
chr5	67769001	67779000	53	0.365002	0.355312
chr5	67770001	67780000	48	0.34402	0.334156
chr5	67771001	67781000	40	0.435376	0.432123
chr5	67772001	67782000	36	0.417493	0.414077
chr5	67773001	67783000	37	0.418827	0.408886
chr5	67774001	67784000	41	0.348111	0.339035
chr5	67775001	67785000	39	0.316197	0.308131
chr5	67776001	67786000	42	0.270438	0.258319
chr5	67777001	67787000	38	0.285163	0.263736
chr5	67778001	67788000	36	0.275648	0.252532
chr5	67779001	67789000	43	0.209769	0.177835
chr5	67780001	67790000	43	0.180161	0.147819
chr5	67781001	67791000	38	0.148183	0.116911
chr5	67782001	67792000	41	0.141276	0.110315
chr5	67783001	67793000	41	0.124498	0.0945191
chr5	67784001	67794000	37	0.147934	0.101838
chr5	67785001	67795000	34	0.144758	0.0957387
chr5	67786001	67796000	27	0.123751	0.0711051
chr5	67787001	67797000	25	0.103229	0.0561188
chr5	67788001	67798000	23	0.112914	0.0606554
chr5	67789001	67799000	14	0.190996	0.119861
chr5	67790001	67800000	13	0.206741	0.127882
chr5	67791001	67801000	15	0.191879	0.114765
chr5	67792001	67802000	12	0.225422	0.136762
chr5	67793001	67803000	10	0.249954	0.165421
chr5	67794001	67804000	5	0.140178	0.0826346
chr5	67795001	67805000	5	0.140178	0.0826346
chr5	67796001	67806000	5	0.0796566	0.0289405
chr5	67797001	67807000	6	0.0446642	0.0182887
chr5	67798001	67808000	6	0.0446642	0.0182887
chr5	67799001	67809000	11	0.1324	0.0959207
chr5	67800001	67810000	10	0.137942	0.108893
chr5	67801001	67811000	8	0.149909	0.128741
chr5	67802001	67812000	9	0.15809	0.137945
chr5	67803001	67813000	9	0.164224	0.143638
chr5	67804001	67814000	12	0.210377	0.174625
chr5	67805001	67815000	14	0.205664	0.172991
chr5	67806001	67816000	13	0.206642	0.188284
chr5	67807001	67817000	14	0.261695	0.232145
chr5	67808001	67818000	14	0.261695	0.232145
chr5	67809001	67819000	10	0.287182	0.248239
chr5	67810001	67820000	11	0.282521	0.223417
chr5	67811001	67821000	12	0.32081	0.253565
chr5	67812001	67822000	13	0.324159	0.215958
chr5	67813001	67823000	14	0.311813	0.198804
chr5	67814001	67824000	11	0.311109	0.180045
chr5	67815001	67825000	9	0.345365	0.183792
chr5	67816001	67826000	9	0.345365	0.183792
chr5	67817001	67827000	7	0.292835	0.126681
chr5	67818001	67828000	8	0.258421	0.115745
chr5	67819001	67829000	7	0.277856	0.106887
chr5	67820001	67830000	6	0.290849	0.128835
chr5	67821001	67831000	5	0.0810066	0.0375629
chr5	67822001	67832000	3	0.0912466	0.0705207
chr5	67823001	67833000	1	0.0391989	0.0391989
chr5	67824001	67834000	1	0.0391989	0.0391989
chr5	67825001	67835000	1	0.0391989	0.0391989
chr5	67826001	67836000	1	0.0391989	0.0391989
chr5	67827001	67837000	2	0.026626	0.00719808
chr5	67828001	67838000	1	-0.0248027	-0.0248027
chr5	67829001	67839000	3	0.0762037	0.0498165
chr5	67830001	67840000	6	0.0824855	0.0684713
chr5	67831001	67841000	11	0.0539991	0.038581
chr5	67832001	67842000	12	0.0504626	0.0325486
chr5	67833001	67843000	14	0.0496366	0.029818
chr5	67834001	67844000	14	0.0496366	0.029818
chr5	67835001	67845000	15	0.0437892	0.0232597
chr5	67836001	67846000	15	0.0437892	0.0232597
chr5	67837001	67847000	15	0.121721	0.0598683
chr5	67838001	67848000	16	0.189269	0.0927013
chr5	67839001	67849000	15	0.182512	0.0845961
chr5	67840001	67850000	12	0.209305	0.0839636
chr5	67841001	67851000	8	0.270755	0.120584
chr5	67842001	67852000	7	0.284188	0.14264
chr5	67843001	67853000	6	0.403156	0.262154
chr5	67844001	67854000	6	0.403156	0.262154
chr5	67845001	67855000	7	0.393383	0.23644
chr5	67846001	67856000	9	0.350478	0.190799
chr5	67847001	67857000	8	0.307777	0.149108
chr5	67848001	67858000	9	0.246204	0.120048
chr5	67849001	67859000	15	0.245902	0.136673
chr5	67850001	67860000	18	0.261675	0.138383
chr5	67851001	67861000	18	0.268593	0.139352
chr5	67852001	67862000	20	0.257146	0.122776
chr5	67853001	67863000	20	0.19885	0.092117
chr5	67854001	67864000	21	0.196456	0.087165
chr5	67855001	67865000	20	0.27849	0.123738
chr5	67856001	67866000	18	0.300578	0.134036
chr5	67857001	67867000	19	0.317202	0.152922
chr5	67858001	67868000	17	0.314195	0.143103
chr5	67859001	67869000	12	0.488779	0.182894
chr5	67860001	67870000	10	0.471754	0.170136
chr5	67861001	67871000	10	0.43641	0.182346
chr5	67862001	67872000	8	0.467912	0.234535
chr5	67863001	67873000	7	0.476553	0.269736
chr5	67864001	67874000	6	0.485511	0.316671
chr5	67865001	67875000	5	0.420129	0.248427
chr5	67866001	67876000	5	0.420129	0.248427
chr5	67867001	67877000	5	0.503289	0.292076
chr5	67868001	67878000	9	0.58208	0.443841
chr5	67869001	67879000	9	0.557962	0.472023
chr5	67870001	67880000	10	0.560409	0.482935
chr5	67871001	67881000	11	0.572212	0.518172
chr5	67872001	67882000	12	0.56415	0.51194
chr5	67873001	67883000	17	0.560367	0.435703
chr5	67874001	67884000	28	0.537325	0.41199
chr5	67875001	67885000	32	0.514591	0.395573
chr5	67876001	67886000	36	0.487625	0.371691
chr5	67877001	67887000	38	0.459031	0.34988
chr5	67878001	67888000	37	0.411533	0.316338
chr5	67879001	67889000	40	0.391286	0.289365
chr5	67880001	67890000	39	0.386612	0.282522
chr5	67881001	67891000	39	0.372397	0.263933
chr5	67882001	67892000	44	0.358958	0.261053
chr5	67883001	67893000	45	0.320287	0.237405
chr5	67884001	67894000	39	0.223302	0.165907
chr5	67885001	67895000	39	0.189351	0.139701
chr5	67886001	67896000	38	0.172728	0.124664
chr5	67887001	67897000	44	0.151772	0.106262
chr5	67888001	67898000	44	0.126461	0.0881329
chr5	67889001	67899000	47	0.118996	0.0828517
chr5	67890001	67900000	51	0.106564	0.0755319
chr5	67891001	67901000	56	0.09308	0.0672213
chr5	67892001	67902000	54	0.0618943	0.0435822
chr5	67893001	67903000	50	0.0566514	0.0380098
chr5	67894001	67904000	49	0.0588547	0.0372298
chr5	67895001	67905000	52	0.0591518	0.0414285
chr5	67896001	67906000	51	0.060589	0.0416062
chr5	67897001	67907000	48	0.0497145	0.0336875
chr5	67898001	67908000	49	0.0481726	0.0317639
chr5	67899001	67909000	42	0.0143514	0.0163951
chr5	67900001	67910000	38	0.0189382	0.0192386
chr5	67901001	67911000	32	0.0154875	0.0161917
chr5	67902001	67912000	28	0.00949498	0.0104551
chr5	67903001	67913000	26	0.00995556	0.0109667
chr5	67904001	67914000	22	0.01771	0.0202467
chr5	67905001	67915000	16	-0.00160234	0.000183596
chr5	67906001	67916000	14	-0.0017424	0.00170662
chr5	67907001	67917000	9	-0.0143597	-0.00522507
chr5	67908001	67918000	6	-0.0219962	-0.011138
chr5	67909001	67919000	5	-0.01525	-0.00610805
chr5	67910001	67920000	5	0.00175668	0.0113984
chr5	67911001	67921000	6	0.0187595	0.0114297
chr5	67912001	67922000	19	0.0274286	0.0262713
chr5	67913001	67923000	22	0.0289279	0.0263741
chr5	67914001	67924000	23	0.0244702	0.0244483
chr5	67915001	67925000	27	0.018191	0.0221112
chr5	67916001	67926000	32	0.0141758	0.0188861
chr5	67917001	67927000	34	0.0255115	0.0275808
chr5	67918001	67928000	37	0.0225254	0.0247862
chr5	67919001	67929000	40	0.0348071	0.0316909
chr5	67920001	67930000	43	0.0827803	0.0559513
chr5	67921001	67931000	46	0.090341	0.0631824
chr5	67922001	67932000	41	0.0958701	0.0771684
chr5	67923001	67933000	39	0.101404	0.0824766
chr5	67924001	67934000	41	0.103989	0.0858373
chr5	67925001	67935000	38	0.11237	0.0933048
chr5	67926001	67936000	38	0.118469	0.0990079
chr5	67927001	67937000	40	0.114818	0.0971923
chr5	67928001	67938000	45	0.115905	0.0983668
chr5	67929001	67939000	43	0.114209	0.0940035
chr5	67930001	67940000	47	0.0775837	0.0680011
chr5	67931001	67941000	51	0.0735539	0.0656287
chr5	67932001	67942000	48	0.07498	0.0660224
chr5	67933001	67943000	51	0.072141	0.0630957
chr5	67934001	67944000	54	0.0643052	0.0548931
chr5	67935001	67945000	58	0.0662085	0.0559912
chr5	67936001	67946000	54	0.0704896	0.059551
chr5	67937001	67947000	50	0.0674412	0.0564409
chr5	67938001	67948000	41	0.0667004	0.0546024
chr5	67939001	67949000	51	0.0853155	0.0697736
chr5	67940001	67950000	57	0.0698525	0.0482511
chr5	67941001	67951000	52	0.059342	0.0386923
chr5	67942001	67952000	55	0.0488742	0.0306323
chr5	67943001	67953000	55	0.0458355	0.0267832
chr5	67944001	67954000	62	0.0440358	0.0282241
chr5	67945001	67955000	59	0.0379922	0.0224578
chr5	67946001	67956000	61	0.0393124	0.0239388
chr5	67947001	67957000	63	0.0523905	0.0300733
chr5	67948001	67958000	64	0.0523349	0.0303687
chr5	67949001	67959000	55	0.0200941	0.0103792
chr5	67950001	67960000	43	0.0336567	0.022355
chr5	67951001	67961000	41	0.0425197	0.0271788
chr5	67952001	67962000	37	0.0599405	0.033404
chr5	67953001	67963000	34	0.0658475	0.0381195
chr5	67954001	67964000	25	0.143311	0.0737119
chr5	67955001	67965000	25	0.18138	0.103013
chr5	67956001	67966000	25	0.209352	0.129089
chr5	67957001	67967000	24	0.221678	0.141362
chr5	67958001	67968000	26	0.256629	0.164707
chr5	67959001	67969000	26	0.288385	0.184177
chr5	67960001	67970000	24	0.303068	0.202239
chr5	67961001	67971000	24	0.322491	0.231007
chr5	67962001	67972000	21	0.317598	0.247001
chr5	67963001	67973000	24	0.340306	0.256047
chr5	67964001	67974000	22	0.33545	0.270155
chr5	67965001	67975000	22	0.362513	0.29971
chr5	67966001	67976000	21	0.360444	0.283714
chr5	67967001	67977000	24	0.389735	0.309745
chr5	67968001	67978000	24	0.373429	0.282639
chr5	67969001	67979000	28	0.358025	0.270501
chr5	67970001	67980000	31	0.325267	0.244184
chr5	67971001	67981000	35	0.291869	0.206606
chr5	67972001	67982000	35	0.29556	0.207506
chr5	67973001	67983000	33	0.262023	0.189384
chr5	67974001	67984000	33	0.255504	0.182548
chr5	67975001	67985000	32	0.216865	0.151273
chr5	67976001	67986000	33	0.19954	0.139218
chr5	67977001	67987000	32	0.110234	0.0756828
chr5	67978001	67988000	31	0.104267	0.074241
chr5	67979001	67989000	27	0.0480325	0.0391257
chr5	67980001	67990000	25	0.0579021	0.0479755
chr5	67981001	67991000	27	0.0322045	0.0283236
chr5	67982001	67992000	26	0.0342953	0.0302266
chr5	67983001	67993000	30	0.0409744	0.0375327
chr5	67984001	67994000	28	0.0237636	0.0249486
chr5	67985001	67995000	28	0.037503	0.0331764
chr5	67986001	67996000	26	0.0486043	0.0402207
chr5	67987001	67997000	24	0.0776636	0.0624844
chr5	67988001	67998000	23	0.0792335	0.0630896
chr5	67989001	67999000	24	0.0791123	0.0577213
chr5	67990001	68000000	24	0.0758394	0.0553268
chr5	67991001	68001000	20	0.102485	0.0812781
chr5	67992001	68002000	21	0.0980229	0.0769351
chr5	67993001	68003000	19	0.100123	0.0732904
chr5	67994001	68004000	22	0.154327	0.108662
chr5	67995001	68005000	22	0.153425	0.103988
chr5	67996001	68006000	22	0.142461	0.0954147
chr5	67997001	68007000	24	0.116757	0.0776017
chr5	67998001	68008000	27	0.10181	0.0658844
chr5	67999001	68009000	27	0.112854	0.0735481
chr5	68000001	68010000	28	0.117784	0.0769595
chr5	68001001	68011000	27	0.117572	0.0716163
chr5	68002001	68012000	27	0.119765	0.0709279
chr5	68003001	68013000	28	0.133105	0.0904793
chr5	68004001	68014000	29	0.0783002	0.0578797
chr5	68005001	68015000	33	0.071951	0.0559656
chr5	68006001	68016000	38	0.0764414	0.0592712
chr5	68007001	68017000	38	0.0795979	0.0620152
chr5	68008001	68018000	34	0.0868603	0.0682631
chr5	68009001	68019000	32	0.0841231	0.0703572
chr5	68010001	68020000	34	0.0679432	0.0556376
chr5	68011001	68021000	31	0.0708165	0.0601599
chr5	68012001	68022000	32	0.0692537	0.0590378
chr5	68013001	68023000	28	0.0545296	0.0467484
chr5	68014001	68024000	24	0.0581395	0.0485761
chr5	68015001	68025000	23	0.0676205	0.0531064
chr5	68016001	68026000	18	0.0582348	0.0459538
chr5	68017001	68027000	23	0.0790379	0.0658868
chr5	68018001	68028000	24	0.0778042	0.0648288
chr5	68019001	68029000	28	0.0638986	0.0520832
chr5	68020001	68030000	28	0.0791865	0.0658782
chr5	68021001	68031000	28	0.0791865	0.0658782
chr5	68022001	68032000	31	0.0914033	0.080523
chr5	68023001	68033000	34	0.0821721	0.0681741
chr5	68024001	68034000	37	0.103033	0.0833047
chr5	68025001	68035000	38	0.0935885	0.0782394
chr5	68026001	68036000	53	0.103089	0.0853649
chr5	68027001	68037000	50	0.0996128	0.0772708
chr5	68028001	68038000	51	0.0988085	0.0774715
chr5	68029001	68039000	49	0.105021	0.0831479
chr5	68030001	68040000	49	0.111138	0.0896048
chr5	68031001	68041000	52	0.11229	0.0917822
chr5	68032001	68042000	50	0.109686	0.0887045
chr5	68033001	68043000	54	0.112348	0.0971984
chr5	68034001	68044000	54	0.0977516	0.0835826
chr5	68035001	68045000	51	0.100858	0.0861901
chr5	68036001	68046000	44	0.104421	0.0882809
chr5	68037001	68047000	41	0.10097	0.0846684
chr5	68038001	68048000	40	0.0996686	0.0824254
chr5	68039001	68049000	38	0.101284	0.0845262
chr5	68040001	68050000	38	0.0856659	0.068721
chr5	68041001	68051000	37	0.0795309	0.0584255
chr5	68042001	68052000	35	0.0724903	0.0512646
chr5	68043001	68053000	35	0.0655027	0.0453365
chr5	68044001	68054000	32	0.0701329	0.0486774
chr5	68045001	68055000	29	0.0687729	0.0457323
chr5	68046001	68056000	20	0.0224151	0.0124821
chr5	68047001	68057000	19	0.0338642	0.0276671
chr5	68048001	68058000	19	0.0428043	0.0351448
chr5	68049001	68059000	19	0.0417809	0.0338982
chr5	68050001	68060000	17	0.051009	0.0343444
chr5	68051001	68061000	15	0.0548787	0.0434313
chr5	68052001	68062000	15	0.06447	0.0455476
chr5	68053001	68063000	10	0.0281798	0.0131047
chr5	68054001	68064000	11	0.027716	0.0141311
chr5	68055001	68065000	12	0.0203431	0.00908815
chr5	68056001	68066000	12	0.0203431	0.00908815
chr5	68057001	68067000	11	-0.000528546	-0.0102204
chr5	68058001	68068000	13	-0.0150654	-0.0182089
chr5	68059001	68069000	18	-0.00481989	-0.00797743
chr5	68060001	68070000	24	-0.00836696	-0.0106194
chr5	68061001	68071000	28	-0.00895749	-0.00997229
chr5	68062001	68072000	35	-0.0169872	-0.0168986
chr5	68063001	68073000	38	-0.0230875	-0.0225486
chr5	68064001	68074000	38	-0.0254341	-0.0243672
chr5	68065001	68075000	46	-0.0289034	-0.0277243
chr5	68066001	68076000	53	-0.0259702	-0.0201586
chr5	68067001	68077000	55	-0.0224927	-0.0180275
chr5	68068001	68078000	53	-0.0235076	-0.0183923
chr5	68069001	68079000	51	-0.0271803	-0.0223021
chr5	68070001	68080000	44	-0.00293257	-0.00801242
chr5	68071001	68081000	41	0.00369879	0.00230234
chr5	68072001	68082000	39	0.0246099	0.0239191
chr5	68073001	68083000	35	0.0439638	0.0449492
chr5	68074001	68084000	34	0.0472526	0.0475863
chr5	68075001	68085000	28	0.104168	0.0849961
chr5	68076001	68086000	24	0.153709	0.110973
chr5	68077001	68087000	25	0.17264	0.11617
chr5	68078001	68088000	24	0.174025	0.121505
chr5	68079001	68089000	24	0.2244	0.154914
chr5	68080001	68090000	23	0.193401	0.135303
chr5	68081001	68091000	25	0.19594	0.126577
chr5	68082001	68092000	20	0.253021	0.166199
chr5	68083001	68093000	19	0.250614	0.155635
chr5	68084001	68094000	20	0.237418	0.147374
chr5	68085001	68095000	19	0.273187	0.170085
chr5	68086001	68096000	17	0.254891	0.159335
chr5	68087001	68097000	14	0.285221	0.199504
chr5	68088001	68098000	15	0.266627	0.185565
chr5	68089001	68099000	14	0.313603	0.236031
chr5	68090001	68100000	16	0.343471	0.266264
chr5	68091001	68101000	13	0.364182	0.291168
chr5	68092001	68102000	12	0.327129	0.260436
chr5	68093001	68103000	11	0.335743	0.282774
chr5	68094001	68104000	11	0.335743	0.282774
chr5	68095001	68105000	14	0.408019	0.361021
chr5	68096001	68106000	15	0.461066	0.414747
chr5	68097001	68107000	16	0.429769	0.37562
chr5	68098001	68108000	17	0.429713	0.3626
chr5	68099001	68109000	17	0.383234	0.31196
chr5	68100001	68110000	16	0.353216	0.280803
chr5	68101001	68111000	17	0.344214	0.270036
chr5	68102001	68112000	18	0.341011	0.271783
chr5	68103001	68113000	21	0.325504	0.264625
chr5	68104001	68114000	26	0.345365	0.292334
chr5	68105001	68115000	27	0.225416	0.187543
chr5	68106001	68116000	33	0.14117	0.13515
chr5	68107001	68117000	33	0.147142	0.139996
chr5	68108001	68118000	34	0.136113	0.132653
chr5	68109001	68119000	34	0.126881	0.124185
chr5	68110001	68120000	42	0.108621	0.105422
chr5	68111001	68121000	47	0.133908	0.118753
chr5	68112001	68122000	54	0.144273	0.129555
chr5	68113001	68123000	65	0.156602	0.144549
chr5	68114001	68124000	75	0.16023	0.147339
chr5	68115001	68125000	81	0.179942	0.169489
chr5	68116001	68126000	92	0.225256	0.204561
chr5	68117001	68127000	90	0.226336	0.205797
chr5	68118001	68128000	87	0.233043	0.212491
chr5	68119001	68129000	84	0.23916	0.219388
chr5	68120001	68130000	76	0.25839	0.240758
chr5	68121001	68131000	75	0.255161	0.240652
chr5	68122001	68132000	76	0.253693	0.239292
chr5	68123001	68133000	74	0.252259	0.236457
chr5	68124001	68134000	74	0.244351	0.216899
chr5	68125001	68135000	75	0.247226	0.213711
chr5	68126001	68136000	80	0.27039	0.22235
chr5	68127001	68137000	89	0.255204	0.208754
chr5	68128001	68138000	95	0.258201	0.208221
chr5	68129001	68139000	96	0.255081	0.205691
chr5	68130001	68140000	99	0.259299	0.209552
chr5	68131001	68141000	98	0.266536	0.213192
chr5	68132001	68142000	97	0.265433	0.207523
chr5	68133001	68143000	87	0.275767	0.211346
chr5	68134001	68144000	78	0.286093	0.22706
chr5	68135001	68145000	71	0.285147	0.227082
chr5	68136001	68146000	51	0.215347	0.176614
chr5	68137001	68147000	45	0.240251	0.191437
chr5	68138001	68148000	41	0.238489	0.196755
chr5	68139001	68149000	42	0.263526	0.214325
chr5	68140001	68150000	39	0.260393	0.210824
chr5	68141001	68151000	36	0.248544	0.207445
chr5	68142001	68152000	29	0.259223	0.21866
chr5	68143001	68153000	30	0.272429	0.232146
chr5	68144001	68154000	29	0.276116	0.220829
chr5	68145001	68155000	28	0.308832	0.234647
chr5	68146001	68156000	28	0.331336	0.263949
chr5	68147001	68157000	29	0.313503	0.242447
chr5	68148001	68158000	28	0.305892	0.236894
chr5	68149001	68159000	26	0.28581	0.220498
chr5	68150001	68160000	27	0.261463	0.194772
chr5	68151001	68161000	26	0.256534	0.187038
chr5	68152001	68162000	35	0.226391	0.155055
chr5	68153001	68163000	39	0.201686	0.137725
chr5	68154001	68164000	38	0.181558	0.124665
chr5	68155001	68165000	37	0.15475	0.107843
chr5	68156001	68166000	39	0.129701	0.0950571
chr5	68157001	68167000	41	0.137554	0.106521
chr5	68158001	68168000	44	0.127701	0.10023
chr5	68159001	68169000	46	0.131303	0.103655
chr5	68160001	68170000	44	0.135009	0.109154
chr5	68161001	68171000	50	0.13186	0.107932
chr5	68162001	68172000	42	0.133026	0.115321
chr5	68163001	68173000	39	0.112721	0.0916743
chr5	68164001	68174000	36	0.113822	0.0879954
chr5	68165001	68175000	32	0.107692	0.0819882
chr5	68166001	68176000	27	0.105338	0.0784904
chr5	68167001	68177000	26	0.151059	0.106874
chr5	68168001	68178000	26	0.186589	0.130369
chr5	68169001	68179000	29	0.23198	0.161874
chr5	68170001	68180000	31	0.225069	0.157887
chr5	68171001	68181000	31	0.269568	0.190006
chr5	68172001	68182000	29	0.281898	0.203999
chr5	68173001	68183000	29	0.290659	0.223538
chr5	68174001	68184000	27	0.30222	0.241461
chr5	68175001	68185000	32	0.277722	0.215677
chr5	68176001	68186000	32	0.268804	0.206985
chr5	68177001	68187000	29	0.24309	0.185167
chr5	68178001	68188000	26	0.230002	0.178607
chr5	68179001	68189000	25	0.164131	0.125024
chr5	68180001	68190000	25	0.165065	0.125951
chr5	68181001	68191000	22	0.108128	0.0874312
chr5	68182001	68192000	23	0.106013	0.0820102
chr5	68183001	68193000	21	0.0840994	0.070539
chr5	68184001	68194000	29	0.100109	0.076628
chr5	68185001	68195000	27	0.115541	0.0923956
chr5	68186001	68196000	30	0.131333	0.102002
chr5	68187001	68197000	31	0.130309	0.0930563
chr5	68188001	68198000	32	0.115856	0.0824456
chr5	68189001	68199000	32	0.095837	0.0744095
chr5	68190001	68200000	34	0.0798282	0.0596177
chr5	68191001	68201000	32	0.0801388	0.0570802
chr5	68192001	68202000	31	0.0812808	0.0601232
chr5	68193001	68203000	29	0.084014	0.0610002
chr5	68194001	68204000	24	0.0689131	0.0506364
chr5	68195001	68205000	21	0.0469444	0.0266944
chr5	68196001	68206000	24	0.00647839	0.000265288
chr5	68197001	68207000	24	0.0118031	0.00645488
chr5	68198001	68208000	27	0.0219544	0.0159228
chr5	68199001	68209000	34	0.0526589	0.0358834
chr5	68200001	68210000	34	0.0609927	0.0434588
chr5	68201001	68211000	39	0.052617	0.0356416
chr5	68202001	68212000	41	0.0537918	0.036438
chr5	68203001	68213000	44	0.0753332	0.0550401
chr5	68204001	68214000	42	0.0760137	0.0562896
chr5	68205001	68215000	45	0.0836878	0.0627572
chr5	68206001	68216000	40	0.103653	0.0794708
chr5	68207001	68217000	39	0.110394	0.0872737
chr5	68208001	68218000	48	0.121214	0.101329
chr5	68209001	68219000	41	0.134048	0.119658
chr5	68210001	68220000	40	0.139469	0.124384
chr5	68211001	68221000	37	0.15208	0.139783
chr5	68212001	68222000	37	0.159876	0.148214
chr5	68213001	68223000	35	0.146158	0.128673
chr5	68214001	68224000	40	0.149866	0.131856
chr5	68215001	68225000	38	0.149614	0.130873
chr5	68216001	68226000	38	0.157582	0.135135
chr5	68217001	68227000	40	0.166709	0.141581
chr5	68218001	68228000	28	0.192792	0.155459
chr5	68219001	68229000	25	0.192063	0.150491
chr5	68220001	68230000	23	0.204965	0.167224
chr5	68221001	68231000	21	0.210676	0.177722
chr5	68222001	68232000	23	0.214631	0.17264
chr5	68223001	68233000	22	0.221622	0.182877
chr5	68224001	68234000	21	0.21198	0.169269
chr5	68225001	68235000	21	0.207631	0.160902
chr5	68226001	68236000	20	0.192807	0.149457
chr5	68227001	68237000	20	0.166739	0.133936
chr5	68228001	68238000	21	0.157237	0.130098
chr5	68229001	68239000	21	0.159846	0.131513
chr5	68230001	68240000	22	0.161147	0.133782
chr5	68231001	68241000	23	0.155198	0.129559
chr5	68232001	68242000	21	0.120644	0.112756
chr5	68233001	68243000	26	0.151802	0.125931
chr5	68234001	68244000	22	0.178654	0.142271
chr5	68235001	68245000	21	0.185551	0.149848
chr5	68236001	68246000	21	0.1748	0.142766
chr5	68237001	68247000	18	0.242851	0.172325
chr5	68238001	68248000	18	0.323334	0.220514
chr5	68239001	68249000	21	0.364942	0.267904
chr5	68240001	68250000	19	0.372548	0.271816
chr5	68241001	68251000	22	0.354161	0.28454
chr5	68242001	68252000	25	0.375475	0.322435
chr5	68243001	68253000	22	0.381002	0.344451
chr5	68244001	68254000	23	0.364251	0.325443
chr5	68245001	68255000	30	0.306816	0.261642
chr5	68246001	68256000	32	0.292951	0.24779
chr5	68247001	68257000	32	0.275289	0.233489
chr5	68248001	68258000	35	0.220483	0.183348
chr5	68249001	68259000	34	0.170209	0.142393
chr5	68250001	68260000	42	0.189611	0.152129
chr5	68251001	68261000	41	0.177183	0.134322
chr5	68252001	68262000	40	0.175828	0.12582
chr5	68253001	68263000	40	0.170358	0.11802
chr5	68254001	68264000	45	0.187184	0.114587
chr5	68255001	68265000	40	0.229583	0.136395
chr5	68256001	68266000	39	0.246176	0.14671
chr5	68257001	68267000	43	0.277611	0.167044
chr5	68258001	68268000	41	0.293368	0.17182
chr5	68259001	68269000	43	0.324997	0.193374
chr5	68260001	68270000	52	0.321125	0.212843
chr5	68261001	68271000	51	0.325422	0.218737
chr5	68262001	68272000	47	0.316358	0.208224
chr5	68263001	68273000	47	0.320116	0.212489
chr5	68264001	68274000	42	0.32392	0.24348
chr5	68265001	68275000	43	0.317106	0.243132
chr5	68266001	68276000	44	0.309929	0.235237
chr5	68267001	68277000	41	0.284651	0.215161
chr5	68268001	68278000	38	0.300648	0.238748
chr5	68269001	68279000	35	0.270422	0.213516
chr5	68270001	68280000	23	0.324718	0.236051
chr5	68271001	68281000	23	0.42645	0.319213
chr5	68272001	68282000	24	0.431379	0.327324
chr5	68273001	68283000	22	0.445827	0.342906
chr5	68274001	68284000	21	0.452923	0.343765
chr5	68275001	68285000	18	0.466973	0.351504
chr5	68276001	68286000	15	0.514111	0.405018
chr5	68277001	68287000	13	0.54761	0.45971
chr5	68278001	68288000	14	0.530866	0.439504
chr5	68279001	68289000	15	0.528384	0.470221
chr5	68280001	68290000	11	0.528435	0.485278
chr5	68281001	68291000	9	0.416127	0.390086
chr5	68282001	68292000	8	0.401376	0.374611
chr5	68283001	68293000	9	0.394489	0.371579
chr5	68284001	68294000	8	0.37157	0.349965
chr5	68285001	68295000	9	0.355129	0.327925
chr5	68286001	68296000	9	0.355129	0.327925
chr5	68287001	68297000	9	0.355129	0.327925
chr5	68288001	68298000	7	0.369039	0.347651
chr5	68289001	68299000	4	0.420858	0.40561
chr5	68290001	68300000	3	0.362361	0.360258
chr5	68291001	68301000	4	0.306212	0.263282
chr5	68292001	68302000	5	0.282503	0.238727
chr5	68293001	68303000	5	0.238188	0.197364
chr5	68294001	68304000	6	0.231539	0.162491
chr5	68295001	68305000	5	0.24815	0.164668
chr5	68296001	68306000	5	0.24815	0.164668
chr5	68297001	68307000	7	0.3277	0.197382
chr5	68298001	68308000	9	0.284175	0.165897
chr5	68299001	68309000	9	0.284175	0.165897
chr5	68300001	68310000	11	0.442162	0.268628
chr5	68301001	68311000	13	0.498892	0.32274
chr5	68302001	68312000	12	0.519198	0.337926
chr5	68303001	68313000	11	0.541943	0.355873
chr5	68304001	68314000	11	0.548371	0.407365
chr5	68305001	68315000	12	0.532774	0.372014
chr5	68306001	68316000	12	0.532774	0.372014
chr5	68307001	68317000	12	0.540514	0.373217
chr5	68308001	68318000	10	0.584781	0.43672
chr5	68309001	68319000	10	0.584781	0.43672
chr5	68310001	68320000	13	0.60017	0.446649
chr5	68311001	68321000	9	0.62316	0.445725
chr5	68312001	68322000	10	0.606756	0.415976
chr5	68313001	68323000	11	0.594511	0.413324
chr5	68314001	68324000	11	0.652462	0.445393
chr5	68315001	68325000	10	0.675	0.491617
chr5	68316001	68326000	10	0.675	0.491617
chr5	68317001	68327000	9	0.7431	0.58341
chr5	68318001	68328000	11	0.736653	0.571045
chr5	68319001	68329000	14	0.762671	0.615567
chr5	68320001	68330000	11	0.817201	0.684679
chr5	68321001	68331000	13	0.834716	0.718927
chr5	68322001	68332000	15	0.8291	0.743255
chr5	68323001	68333000	18	0.808662	0.713142
chr5	68324001	68334000	19	0.783361	0.682788
chr5	68325001	68335000	21	0.767834	0.667461
chr5	68326001	68336000	23	0.740677	0.629945
chr5	68327001	68337000	22	0.729094	0.617339
chr5	68328001	68338000	20	0.731172	0.627532
chr5	68329001	68339000	17	0.706515	0.600835
chr5	68330001	68340000	16	0.646698	0.52332
chr5	68331001	68341000	14	0.569853	0.468466
chr5	68332001	68342000	11	0.509672	0.418865
chr5	68333001	68343000	8	0.542092	0.430036
chr5	68334001	68344000	14	0.71797	0.54925
chr5	68335001	68345000	13	0.757274	0.581005
chr5	68336001	68346000	12	0.792389	0.633573
chr5	68337001	68347000	12	0.792389	0.633573
chr5	68338001	68348000	13	0.775453	0.610983
chr5	68339001	68349000	14	0.752022	0.576164
chr5	68340001	68350000	14	0.741537	0.610041
chr5	68341001	68351000	15	0.722365	0.576474
chr5	68342001	68352000	16	0.703194	0.547731
chr5	68343001	68353000	15	0.682137	0.52376
chr5	68344001	68354000	7	0.483403	0.366212
chr5	68345001	68355000	10	0.464704	0.373071
chr5	68346001	68356000	12	0.524382	0.399483
chr5	68347001	68357000	13	0.57836	0.438546
chr5	68348001	68358000	14	0.558108	0.397462
chr5	68349001	68359000	15	0.543782	0.397787
chr5	68350001	68360000	14	0.553919	0.394216
chr5	68351001	68361000	16	0.514822	0.390541
chr5	68352001	68362000	18	0.487636	0.385625
chr5	68353001	68363000	20	0.460314	0.367471
chr5	68354001	68364000	25	0.418514	0.337437
chr5	68355001	68365000	24	0.377531	0.305189
chr5	68356001	68366000	24	0.339243	0.282427
chr5	68357001	68367000	25	0.28851	0.250424
chr5	68358001	68368000	24	0.292251	0.265091
chr5	68359001	68369000	36	0.242668	0.218472
chr5	68360001	68370000	44	0.228097	0.201636
chr5	68361001	68371000	46	0.217081	0.191583
chr5	68362001	68372000	45	0.205372	0.181331
chr5	68363001	68373000	49	0.184926	0.166095
chr5	68364001	68374000	50	0.168034	0.151059
chr5	68365001	68375000	49	0.153057	0.140154
chr5	68366001	68376000	48	0.133337	0.124652
chr5	68367001	68377000	50	0.129782	0.121965
chr5	68368001	68378000	55	0.12425	0.117904
chr5	68369001	68379000	46	0.120812	0.113553
chr5	68370001	68380000	44	0.123397	0.117732
chr5	68371001	68381000	50	0.119796	0.114881
chr5	68372001	68382000	54	0.122425	0.116792
chr5	68373001	68383000	56	0.125683	0.117236
chr5	68374001	68384000	59	0.131386	0.122434
chr5	68375001	68385000	61	0.137116	0.129917
chr5	68376001	68386000	64	0.147822	0.139796
chr5	68377001	68387000	62	0.147562	0.138693
chr5	68378001	68388000	57	0.150438	0.140897
chr5	68379001	68389000	53	0.149197	0.139464
chr5	68380001	68390000	51	0.148297	0.139171
chr5	68381001	68391000	45	0.152047	0.142696
chr5	68382001	68392000	44	0.144755	0.133846
chr5	68383001	68393000	39	0.158926	0.144681
chr5	68384001	68394000	32	0.153495	0.143173
chr5	68385001	68395000	32	0.14329	0.127789
chr5	68386001	68396000	34	0.124336	0.112666
chr5	68387001	68397000	34	0.114241	0.106177
chr5	68388001	68398000	38	0.136076	0.119452
chr5	68389001	68399000	39	0.136346	0.120125
chr5	68390001	68400000	36	0.132475	0.114958
chr5	68391001	68401000	31	0.131822	0.112065
chr5	68392001	68402000	32	0.186538	0.153637
chr5	68393001	68403000	31	0.186875	0.153698
chr5	68394001	68404000	33	0.199606	0.164492
chr5	68395001	68405000	31	0.200218	0.162667
chr5	68396001	68406000	27	0.212566	0.165205
chr5	68397001	68407000	25	0.23387	0.180983
chr5	68398001	68408000	20	0.231032	0.173595
chr5	68399001	68409000	18	0.241808	0.177687
chr5	68400001	68410000	19	0.258366	0.191457
chr5	68401001	68411000	19	0.258366	0.191457
chr5	68402001	68412000	14	0.217	0.152284
chr5	68403001	68413000	13	0.223101	0.154497
chr5	68404001	68414000	14	0.159504	0.104549
chr5	68405001	68415000	13	0.160121	0.10088
chr5	68406001	68416000	12	0.140998	0.103173
chr5	68407001	68417000	13	0.175143	0.125738
chr5	68408001	68418000	13	0.175143	0.125738
chr5	68409001	68419000	13	0.175143	0.125738
chr5	68410001	68420000	12	0.170341	0.121642
chr5	68411001	68421000	13	0.210277	0.148905
chr5	68412001	68422000	13	0.26522	0.188833
chr5	68413001	68423000	15	0.292917	0.217686
chr5	68414001	68424000	11	0.42922	0.34483
chr5	68415001	68425000	12	0.509523	0.447176
chr5	68416001	68426000	14	0.53621	0.484468
chr5	68417001	68427000	16	0.534677	0.477841
chr5	68418001	68428000	18	0.513543	0.445851
chr5	68419001	68429000	18	0.513543	0.445851
chr5	68420001	68430000	17	0.52146	0.449257
chr5	68421001	68431000	21	0.463422	0.341936
chr5	68422001	68432000	21	0.472703	0.346802
chr5	68423001	68433000	18	0.490145	0.352715
chr5	68424001	68434000	19	0.475267	0.34088
chr5	68425001	68435000	18	0.407529	0.283358
chr5	68426001	68436000	14	0.376682	0.244407
chr5	68427001	68437000	14	0.318896	0.20867
chr5	68428001	68438000	18	0.304245	0.187998
chr5	68429001	68439000	21	0.288672	0.183642
chr5	68430001	68440000	22	0.281384	0.181106
chr5	68431001	68441000	26	0.304373	0.22615
chr5	68432001	68442000	25	0.271549	0.205405
chr5	68433001	68443000	29	0.294878	0.223959
chr5	68434001	68444000	28	0.265996	0.205997
chr5	68435001	68445000	30	0.297502	0.222479
chr5	68436001	68446000	33	0.312804	0.228192
chr5	68437001	68447000	32	0.308534	0.215238
chr5	68438001	68448000	27	0.312797	0.22863
chr5	68439001	68449000	25	0.328865	0.242778
chr5	68440001	68450000	25	0.341178	0.254527
chr5	68441001	68451000	19	0.399021	0.300405
chr5	68442001	68452000	20	0.39049	0.296938
chr5	68443001	68453000	18	0.400412	0.29755
chr5	68444001	68454000	20	0.377087	0.272772
chr5	68445001	68455000	20	0.339474	0.250865
chr5	68446001	68456000	20	0.333328	0.252625
chr5	68447001	68457000	20	0.329968	0.253329
chr5	68448001	68458000	24	0.303594	0.220545
chr5	68449001	68459000	27	0.273049	0.194486
chr5	68450001	68460000	28	0.259624	0.171884
chr5	68451001	68461000	30	0.271255	0.1757
chr5	68452001	68462000	30	0.267217	0.170172
chr5	68453001	68463000	30	0.251034	0.16147
chr5	68454001	68464000	32	0.271846	0.174621
chr5	68455001	68465000	33	0.257218	0.166887
chr5	68456001	68466000	32	0.229209	0.149887
chr5	68457001	68467000	30	0.238498	0.155531
chr5	68458001	68468000	25	0.261402	0.172463
chr5	68459001	68469000	24	0.280271	0.187909
chr5	68460001	68470000	24	0.273748	0.195451
chr5	68461001	68471000	21	0.230894	0.173434
chr5	68462001	68472000	24	0.24392	0.184442
chr5	68463001	68473000	28	0.23122	0.175075
chr5	68464001	68474000	28	0.271558	0.213497
chr5	68465001	68475000	26	0.306304	0.23042
chr5	68466001	68476000	27	0.336151	0.267539
chr5	68467001	68477000	30	0.336716	0.272131
chr5	68468001	68478000	30	0.336716	0.272131
chr5	68469001	68479000	28	0.36206	0.294335
chr5	68470001	68480000	32	0.386111	0.32019
chr5	68471001	68481000	39	0.389682	0.327019
chr5	68472001	68482000	36	0.393679	0.332939
chr5	68473001	68483000	33	0.398368	0.339943
chr5	68474001	68484000	32	0.370291	0.312004
chr5	68475001	68485000	35	0.361399	0.309267
chr5	68476001	68486000	33	0.346673	0.287671
chr5	68477001	68487000	38	0.336029	0.268615
chr5	68478001	68488000	42	0.322048	0.255768
chr5	68479001	68489000	46	0.293435	0.229311
chr5	68480001	68490000	43	0.259603	0.199805
chr5	68481001	68491000	38	0.225901	0.170608
chr5	68482001	68492000	39	0.222965	0.166091
chr5	68483001	68493000	38	0.232976	0.174648
chr5	68484001	68494000	39	0.212892	0.159346
chr5	68485001	68495000	36	0.183566	0.13819
chr5	68486001	68496000	41	0.171483	0.129739
chr5	68487001	68497000	41	0.148028	0.118886
chr5	68488001	68498000	45	0.13356	0.107395
chr5	68489001	68499000	44	0.134392	0.107603
chr5	68490001	68500000	45	0.133817	0.107763
chr5	68491001	68501000	45	0.107625	0.0912927
chr5	68492001	68502000	48	0.125833	0.103822
chr5	68493001	68503000	48	0.118523	0.0992562
chr5	68494001	68504000	47	0.1267	0.104292
chr5	68495001	68505000	47	0.145102	0.115048
chr5	68496001	68506000	41	0.154257	0.12149
chr5	68497001	68507000	37	0.151437	0.114978
chr5	68498001	68508000	31	0.175459	0.134193
chr5	68499001	68509000	33	0.1918	0.142858
chr5	68500001	68510000	34	0.215693	0.158729
chr5	68501001	68511000	32	0.263303	0.195132
chr5	68502001	68512000	33	0.289917	0.209024
chr5	68503001	68513000	34	0.284848	0.204067
chr5	68504001	68514000	38	0.288705	0.209826
chr5	68505001	68515000	40	0.263117	0.190783
chr5	68506001	68516000	45	0.252417	0.182102
chr5	68507001	68517000	41	0.257032	0.188095
chr5	68508001	68518000	43	0.255555	0.186569
chr5	68509001	68519000	39	0.253938	0.187722
chr5	68510001	68520000	35	0.246656	0.182669
chr5	68511001	68521000	41	0.217941	0.162745
chr5	68512001	68522000	40	0.173686	0.136493
chr5	68513001	68523000	42	0.194981	0.152514
chr5	68514001	68524000	43	0.199457	0.153718
chr5	68515001	68525000	42	0.20217	0.155825
chr5	68516001	68526000	43	0.238523	0.182581
chr5	68517001	68527000	47	0.290285	0.220672
chr5	68518001	68528000	50	0.27514	0.209012
chr5	68519001	68529000	54	0.263149	0.199485
chr5	68520001	68530000	58	0.257241	0.19552
chr5	68521001	68531000	58	0.263445	0.203015
chr5	68522001	68532000	57	0.276374	0.215529
chr5	68523001	68533000	60	0.277904	0.211173
chr5	68524001	68534000	54	0.288567	0.219924
chr5	68525001	68535000	51	0.297883	0.228052
chr5	68526001	68536000	47	0.278842	0.208445
chr5	68527001	68537000	46	0.233215	0.175274
chr5	68528001	68538000	49	0.235783	0.166361
chr5	68529001	68539000	45	0.247832	0.169929
chr5	68530001	68540000	42	0.262731	0.181714
chr5	68531001	68541000	36	0.257347	0.173582
chr5	68532001	68542000	33	0.258518	0.171633
chr5	68533001	68543000	27	0.271103	0.187229
chr5	68534001	68544000	34	0.273409	0.18726
chr5	68535001	68545000	34	0.273409	0.18726
chr5	68536001	68546000	34	0.29346	0.209407
chr5	68537001	68547000	32	0.290317	0.196012
chr5	68538001	68548000	22	0.332439	0.245203
chr5	68539001	68549000	23	0.359283	0.282297
chr5	68540001	68550000	21	0.364891	0.278951
chr5	68541001	68551000	25	0.386879	0.312355
chr5	68542001	68552000	24	0.390608	0.312144
chr5	68543001	68553000	22	0.382118	0.29841
chr5	68544001	68554000	12	0.403529	0.355198
chr5	68545001	68555000	13	0.405112	0.360304
chr5	68546001	68556000	13	0.383789	0.328357
chr5	68547001	68557000	12	0.388821	0.36082
chr5	68548001	68558000	13	0.385718	0.332151
chr5	68549001	68559000	11	0.347973	0.299331
chr5	68550001	68560000	11	0.347973	0.299331
chr5	68551001	68561000	5	0.236886	0.167299
chr5	68552001	68562000	6	0.197276	0.145888
chr5	68553001	68563000	8	0.200041	0.160597
chr5	68554001	68564000	10	0.23119	0.181502
chr5	68555001	68565000	9	0.200478	0.154827
chr5	68556001	68566000	9	0.177992	0.105644
chr5	68557001	68567000	9	0.177992	0.105644
chr5	68558001	68568000	11	0.139067	0.0974784
chr5	68559001	68569000	13	0.155108	0.0955708
chr5	68560001	68570000	13	0.155108	0.0955708
chr5	68561001	68571000	14	0.177804	0.114145
chr5	68562001	68572000	14	0.182809	0.107287
chr5	68563001	68573000	15	0.193958	0.111578
chr5	68564001	68574000	14	0.146884	0.0825634
chr5	68565001	68575000	15	0.170266	0.100767
chr5	68566001	68576000	14	0.17873	0.121126
chr5	68567001	68577000	16	0.221487	0.155852
chr5	68568001	68578000	14	0.274016	0.19569
chr5	68569001	68579000	13	0.279167	0.228844
chr5	68570001	68580000	13	0.279167	0.228844
chr5	68571001	68581000	14	0.24229	0.194498
chr5	68572001	68582000	17	0.269506	0.232155
chr5	68573001	68583000	14	0.273606	0.240395
chr5	68574001	68584000	13	0.291291	0.257929
chr5	68575001	68585000	12	0.28483	0.249788
chr5	68576001	68586000	12	0.282793	0.255799
chr5	68577001	68587000	10	0.252957	0.227172
chr5	68578001	68588000	10	0.214644	0.190563
chr5	68579001	68589000	10	0.189968	0.153569
chr5	68580001	68590000	11	0.172809	0.140741
chr5	68581001	68591000	10	0.243241	0.193198
chr5	68582001	68592000	6	0.170898	0.127584
chr5	68583001	68593000	6	0.170898	0.127584
chr5	68584001	68594000	9	0.26899	0.187534
chr5	68585001	68595000	9	0.26899	0.187534
chr5	68586001	68596000	8	0.276184	0.187558
chr5	68587001	68597000	9	0.309661	0.220877
chr5	68588001	68598000	11	0.37137	0.279294
chr5	68589001	68599000	11	0.365874	0.276506
chr5	68590001	68600000	11	0.407508	0.319685
chr5	68591001	68601000	12	0.42727	0.308936
chr5	68592001	68602000	12	0.42727	0.308936
chr5	68593001	68603000	14	0.410513	0.31093
chr5	68594001	68604000	13	0.371861	0.270016
chr5	68595001	68605000	16	0.34365	0.253698
chr5	68596001	68606000	16	0.34365	0.253698
chr5	68597001	68607000	21	0.296917	0.197298
chr5	68598001	68608000	22	0.313148	0.218442
chr5	68599001	68609000	20	0.330661	0.237382
chr5	68600001	68610000	20	0.319291	0.230409
chr5	68601001	68611000	19	0.289113	0.225158
chr5	68602001	68612000	20	0.297366	0.234674
chr5	68603001	68613000	20	0.305364	0.240994
chr5	68604001	68614000	21	0.328456	0.268617
chr5	68605001	68615000	19	0.35305	0.289866
chr5	68606001	68616000	20	0.36298	0.299745
chr5	68607001	68617000	15	0.408644	0.385417
chr5	68608001	68618000	14	0.360011	0.31306
chr5	68609001	68619000	16	0.352854	0.305345
chr5	68610001	68620000	16	0.364943	0.314062
chr5	68611001	68621000	16	0.367615	0.316445
chr5	68612001	68622000	16	0.352879	0.288029
chr5	68613001	68623000	18	0.357829	0.290238
chr5	68614001	68624000	18	0.339088	0.263219
chr5	68615001	68625000	18	0.325508	0.245637
chr5	68616001	68626000	17	0.310127	0.231414
chr5	68617001	68627000	16	0.306058	0.22351
chr5	68618001	68628000	16	0.327197	0.258675
chr5	68619001	68629000	22	0.208947	0.157301
chr5	68620001	68630000	26	0.195822	0.143954
chr5	68621001	68631000	25	0.185423	0.134269
chr5	68622001	68632000	30	0.205868	0.153507
chr5	68623001	68633000	28	0.164726	0.121634
chr5	68624001	68634000	30	0.146438	0.113283
chr5	68625001	68635000	31	0.164059	0.125981
chr5	68626001	68636000	35	0.173848	0.13703
chr5	68627001	68637000	37	0.170722	0.135265
chr5	68628001	68638000	38	0.1517	0.122219
chr5	68629001	68639000	34	0.195845	0.160673
chr5	68630001	68640000	31	0.189751	0.163883
chr5	68631001	68641000	35	0.180464	0.156587
chr5	68632001	68642000	38	0.168457	0.147847
chr5	68633001	68643000	42	0.174498	0.15342
chr5	68634001	68644000	40	0.185555	0.161028
chr5	68635001	68645000	38	0.172389	0.153559
chr5	68636001	68646000	39	0.163179	0.143331
chr5	68637001	68647000	39	0.166467	0.146747
chr5	68638001	68648000	38	0.167856	0.146812
chr5	68639001	68649000	48	0.165513	0.144573
chr5	68640001	68650000	51	0.159915	0.139891
chr5	68641001	68651000	53	0.175327	0.151454
chr5	68642001	68652000	44	0.171007	0.151821
chr5	68643001	68653000	38	0.168961	0.149109
chr5	68644001	68654000	35	0.171068	0.150334
chr5	68645001	68655000	38	0.166911	0.146876
chr5	68646001	68656000	34	0.167907	0.151007
chr5	68647001	68657000	34	0.181685	0.160352
chr5	68648001	68658000	34	0.18697	0.165845
chr5	68649001	68659000	22	0.198369	0.168587
chr5	68650001	68660000	19	0.221073	0.187417
chr5	68651001	68661000	15	0.201364	0.155397
chr5	68652001	68662000	15	0.201364	0.155397
chr5	68653001	68663000	16	0.207336	0.163161
chr5	68654001	68664000	18	0.199857	0.160367
chr5	68655001	68665000	17	0.20951	0.154743
chr5	68656001	68666000	19	0.215645	0.16327
chr5	68657001	68667000	18	0.192807	0.146316
chr5	68658001	68668000	16	0.192394	0.144083
chr5	68659001	68669000	17	0.20591	0.165783
chr5	68660001	68670000	16	0.18994	0.15336
chr5	68661001	68671000	15	0.18174	0.157288
chr5	68662001	68672000	16	0.193629	0.166815
chr5	68663001	68673000	17	0.18328	0.163391
chr5	68664001	68674000	17	0.195924	0.172365
chr5	68665001	68675000	19	0.174921	0.161157
chr5	68666001	68676000	19	0.141275	0.129561
chr5	68667001	68677000	19	0.140702	0.131765
chr5	68668001	68678000	23	0.127351	0.129776
chr5	68669001	68679000	25	0.114218	0.125498
chr5	68670001	68680000	33	0.100662	0.120981
chr5	68671001	68681000	39	0.101052	0.119635
chr5	68672001	68682000	43	0.0923301	0.115069
chr5	68673001	68683000	43	0.0944821	0.113628
chr5	68674001	68684000	42	0.0849454	0.109415
chr5	68675001	68685000	41	0.093689	0.124375
chr5	68676001	68686000	42	0.151182	0.153266
chr5	68677001	68687000	42	0.151333	0.153583
chr5	68678001	68688000	41	0.178958	0.175243
chr5	68679001	68689000	40	0.206521	0.204137
chr5	68680001	68690000	35	0.230272	0.225064
chr5	68681001	68691000	31	0.267322	0.265566
chr5	68682001	68692000	31	0.296356	0.289029
chr5	68683001	68693000	35	0.311458	0.30822
chr5	68684001	68694000	40	0.312907	0.315077
chr5	68685001	68695000	46	0.249041	0.268035
chr5	68686001	68696000	46	0.190002	0.234264
chr5	68687001	68697000	50	0.176494	0.220981
chr5	68688001	68698000	51	0.141805	0.187706
chr5	68689001	68699000	49	0.121998	0.163439
chr5	68690001	68700000	49	0.10651	0.147653
chr5	68691001	68701000	51	0.0890831	0.12534
chr5	68692001	68702000	52	0.0639577	0.0988838
chr5	68693001	68703000	51	0.0358363	0.0577101
chr5	68694001	68704000	53	0.0408232	0.0355713
chr5	68695001	68705000	48	0.0429518	0.0366873
chr5	68696001	68706000	47	0.0488034	0.0423907
chr5	68697001	68707000	44	0.0412906	0.0320816
chr5	68698001	68708000	41	0.0430496	0.0330774
chr5	68699001	68709000	46	0.0487587	0.0466097
chr5	68700001	68710000	43	0.056805	0.0538949
chr5	68701001	68711000	42	0.0561639	0.0533195
chr5	68702001	68712000	42	0.0517519	0.0492796
chr5	68703001	68713000	41	0.0511105	0.0501458
chr5	68704001	68714000	38	0.0255286	0.0408568
chr5	68705001	68715000	37	0.0241085	0.0352998
chr5	68706001	68716000	34	0.0238749	0.0359095
chr5	68707001	68717000	35	0.0280585	0.0395885
chr5	68708001	68718000	35	0.0282194	0.0397076
chr5	68709001	68719000	30	0.0289394	0.0350547
chr5	68710001	68720000	30	0.0262649	0.032586
chr5	68711001	68721000	30	0.0334518	0.0395322
chr5	68712001	68722000	24	0.0473028	0.0536161
chr5	68713001	68723000	29	0.0463713	0.0568809
chr5	68714001	68724000	32	0.0456309	0.0567813
chr5	68715001	68725000	30	0.0457968	0.057704
chr5	68716001	68726000	33	0.0416265	0.0528599
chr5	68717001	68727000	32	0.0465324	0.0624014
chr5	68718001	68728000	34	0.0676428	0.0945256
chr5	68719001	68729000	35	0.0642842	0.0963882
chr5	68720001	68730000	34	0.067902	0.100338
chr5	68721001	68731000	30	0.0676933	0.104225
chr5	68722001	68732000	30	0.0676933	0.104225
chr5	68723001	68733000	21	0.0935451	0.134401
chr5	68724001	68734000	16	0.130117	0.171174
chr5	68725001	68735000	16	0.130117	0.171174
chr5	68726001	68736000	17	0.127169	0.164757
chr5	68727001	68737000	15	0.12686	0.163013
chr5	68728001	68738000	13	0.12258	0.145057
chr5	68729001	68739000	12	0.0866581	0.0904932
chr5	68730001	68740000	13	0.0788768	0.0798249
chr5	68731001	68741000	16	0.0660862	0.0655426
chr5	68732001	68742000	18	0.0579797	0.0553773
chr5	68733001	68743000	22	0.0451505	0.0397106
chr5	68734001	68744000	23	0.0216702	0.0219286
chr5	68735001	68745000	28	0.0142876	0.013466
chr5	68736001	68746000	29	0.00692995	0.00675352
chr5	68737001	68747000	33	0.00768444	0.00722316
chr5	68738001	68748000	35	-0.00360762	-0.00550593
chr5	68739001	68749000	38	-0.00286687	-0.00493481
chr5	68740001	68750000	39	-0.00319648	-0.00502509
chr5	68741001	68751000	41	-0.00490417	-0.00661723
chr5	68742001	68752000	41	0.00517684	0.000677397
chr5	68743001	68753000	41	0.0193755	0.0129076
chr5	68744001	68754000	40	0.012793	0.00734593
chr5	68745001	68755000	34	0.0191386	0.0132904
chr5	68746001	68756000	32	0.0192621	0.0150997
chr5	68747001	68757000	32	0.0310284	0.0233186
chr5	68748001	68758000	29	0.0308889	0.0218358
chr5	68749001	68759000	28	0.0435915	0.0334063
chr5	68750001	68760000	26	0.0484921	0.0381549
chr5	68751001	68761000	22	0.059272	0.048191
chr5	68752001	68762000	20	0.0516294	0.0406507
chr5	68753001	68763000	18	0.0451355	0.0333824
chr5	68754001	68764000	17	0.0557251	0.0469071
chr5	68755001	68765000	21	0.0465542	0.0388523
chr5	68756001	68766000	20	0.0488813	0.0414255
chr5	68757001	68767000	16	0.0363356	0.032687
chr5	68758001	68768000	18	0.0398271	0.0344594
chr5	68759001	68769000	15	0.0346316	0.0303459
chr5	68760001	68770000	17	0.116446	0.0846771
chr5	68761001	68771000	17	0.118231	0.0828949
chr5	68762001	68772000	27	0.0924899	0.0544676
chr5	68763001	68773000	29	0.0854746	0.0505917
chr5	68764001	68774000	35	0.0803487	0.0474989
chr5	68765001	68775000	31	0.0904569	0.0530318
chr5	68766001	68776000	33	0.0967442	0.0588975
chr5	68767001	68777000	44	0.0952436	0.0585374
chr5	68768001	68778000	41	0.0982804	0.0590756
chr5	68769001	68779000	40	0.0979534	0.0578675
chr5	68770001	68780000	38	0.0557047	0.03501
chr5	68771001	68781000	37	0.0566452	0.0366722
chr5	68772001	68782000	27	0.0674522	0.04798
chr5	68773001	68783000	23	0.0715268	0.0492511
chr5	68774001	68784000	15	0.0838101	0.0579824
chr5	68775001	68785000	18	0.0747891	0.0485908
chr5	68776001	68786000	16	0.0682661	0.0388025
chr5	68777001	68787000	5	0.0106712	-0.0022371
chr5	68778001	68788000	7	0.0115598	9.00164e-05
chr5	68779001	68789000	8	0.00653159	-0.00706853
chr5	68780001	68790000	9	0.0022114	-0.0106836
chr5	68781001	68791000	10	-0.00148925	-0.0130868
chr5	68782001	68792000	10	-0.00148925	-0.0130868
chr5	68783001	68793000	10	-0.00148925	-0.0130868
chr5	68784001	68794000	10	-0.00148925	-0.0130868
chr5	68785001	68795000	8	-0.0141951	-0.0205313
chr5	68786001	68796000	6	-0.0160606	-0.0246946
chr5	68787001	68797000	6	-0.0160606	-0.0246946
chr5	68788001	68798000	4	-0.03796	-0.0399958
chr5	68789001	68799000	5	0.00746328	0.00890746
chr5	68790001	68800000	5	0.0178532	0.0204233
chr5	68791001	68801000	4	0.0320716	0.034208
chr5	68792001	68802000	5	0.0544312	0.0482194
chr5	68793001	68803000	5	0.0544312	0.0482194
chr5	68794001	68804000	5	0.0544312	0.0482194
chr5	68795001	68805000	4	0.0737219	0.0673956
chr5	68796001	68806000	4	0.0737219	0.0673956
chr5	68797001	68807000	4	0.0737219	0.0673956
chr5	68798001	68808000	4	0.0737219	0.0673956
chr5	68799001	68809000	5	0.0548729	0.0393935
chr5	68800001	68810000	4	0.0633131	0.0447482
chr5	68801001	68811000	11	0.0668337	0.0498697
chr5	68802001	68812000	10	0.0602906	0.0444302
chr5	68803001	68813000	11	0.0478281	0.0376175
chr5	68804001	68814000	13	0.0473564	0.035478
chr5	68805001	68815000	13	0.0473564	0.035478
chr5	68806001	68816000	13	0.0473564	0.035478
chr5	68807001	68817000	13	0.0473564	0.035478
chr5	68808001	68818000	16	0.0675714	0.0498928
chr5	68809001	68819000	13	0.0728529	0.0556583
chr5	68810001	68820000	14	0.067878	0.0531422
chr5	68811001	68821000	9	0.0639842	0.0476836
chr5	68812001	68822000	12	0.132087	0.0825209
chr5	68813001	68823000	11	0.150057	0.0927963
chr5	68814001	68824000	9	0.16017	0.108149
chr5	68815001	68825000	10	0.153459	0.0946844
chr5	68816001	68826000	10	0.153459	0.0946844
chr5	68817001	68827000	11	0.143667	0.0890612
chr5	68818001	68828000	9	0.149173	0.0804258
chr5	68819001	68829000	11	0.135071	0.0740223
chr5	68820001	68830000	11	0.137514	0.0713172
chr5	68821001	68831000	9	0.149462	0.0810837
chr5	68822001	68832000	10	0.0205339	0.0110626
chr5	68823001	68833000	10	0.0205339	0.0110626
chr5	68824001	68834000	12	0.0110436	0.0025579
chr5	68825001	68835000	11	0.0132827	0.00519894
chr5	68826001	68836000	12	0.0135354	0.00628997
chr5	68827001	68837000	11	0.0104158	0.00387731
chr5	68828001	68838000	12	0.00241132	-0.00329994
chr5	68829001	68839000	10	-0.00889233	-0.0130012
chr5	68830001	68840000	13	-0.0174397	-0.0186279
chr5	68831001	68841000	13	-0.0174397	-0.0186279
chr5	68832001	68842000	11	-0.0149	-0.0131226
chr5	68833001	68843000	12	-0.00733428	0.00120839
chr5	68834001	68844000	11	0.0304811	0.0239998
chr5	68835001	68845000	12	0.0245944	0.0199766
chr5	68836001	68846000	11	0.024872	0.0201298
chr5	68837001	68847000	11	0.024872	0.0201298
chr5	68838001	68848000	12	0.0377667	0.0384048
chr5	68839001	68849000	12	0.0377667	0.0384048
chr5	68840001	68850000	8	0.0743057	0.0727915
chr5	68841001	68851000	11	0.0615207	0.0645574
chr5	68842001	68852000	10	0.0635715	0.0661667
chr5	68843001	68853000	11	0.0632918	0.0657675
chr5	68844001	68854000	11	0.0442136	0.0559685
chr5	68845001	68855000	11	0.0545529	0.0637917
chr5	68846001	68856000	11	0.0545529	0.0637917
chr5	68847001	68857000	15	0.0648465	0.0826689
chr5	68848001	68858000	13	0.0608207	0.0817999
chr5	68849001	68859000	14	0.0636752	0.0873035
chr5	68850001	68860000	15	0.0601249	0.083487
chr5	68851001	68861000	13	0.0629332	0.0872069
chr5	68852001	68862000	14	0.06017	0.0872642
chr5	68853001	68863000	13	0.0595141	0.084525
chr5	68854001	68864000	15	0.0574455	0.0760471
chr5	68855001	68865000	14	0.0569117	0.0770664
chr5	68856001	68866000	14	0.0569117	0.0770664
chr5	68857001	68867000	10	0.0440955	0.0540605
chr5	68858001	68868000	16	0.0363384	0.0385278
chr5	68859001	68869000	16	0.0304479	0.0268178
chr5	68860001	68870000	16	0.0688506	0.0448228
chr5	68861001	68871000	15	0.0731887	0.0471988
chr5	68862001	68872000	16	0.0556114	0.0334325
chr5	68863001	68873000	15	0.0527339	0.0291446
chr5	68864001	68874000	12	0.0537666	0.0277925
chr5	68865001	68875000	13	0.081279	0.0432124
chr5	68866001	68876000	13	0.081279	0.0432124
chr5	68867001	68877000	14	0.0775553	0.0380892
chr5	68868001	68878000	8	0.0984027	0.0577457
chr5	68869001	68879000	8	0.102314	0.0714633
chr5	68870001	68880000	9	0.0597514	0.0449501
chr5	68871001	68881000	11	0.0483161	0.0404286
chr5	68872001	68882000	8	0.0863277	0.0673058
chr5	68873001	68883000	10	0.073455	0.0660675
chr5	68874001	68884000	11	0.0741176	0.0674458
chr5	68875001	68885000	11	0.0414899	0.0522368
chr5	68876001	68886000	13	0.0456625	0.0597085
chr5	68877001	68887000	13	0.052396	0.0741209
chr5	68878001	68888000	12	0.0501618	0.0747699
chr5	68879001	68889000	11	0.0471784	0.0741827
chr5	68880001	68890000	10	0.0329879	0.0621633
chr5	68881001	68891000	9	0.071936	0.0997879
chr5	68882001	68892000	9	0.071936	0.0997879
chr5	68883001	68893000	10	0.0801984	0.0911271
chr5	68884001	68894000	12	0.0587691	0.0586232
chr5	68885001	68895000	12	0.0603837	0.060313
chr5	68886001	68896000	10	0.0580884	0.0522151
chr5	68887001	68897000	9	0.0529167	0.0403668
chr5	68888001	68898000	10	0.0518331	0.037022
chr5	68889001	68899000	13	0.0488297	0.0363113
chr5	68890001	68900000	14	0.0873923	0.0692844
chr5	68891001	68901000	13	0.0674155	0.0502585
chr5	68892001	68902000	18	0.156048	0.116179
chr5	68893001	68903000	16	0.204864	0.151546
chr5	68894001	68904000	14	0.238133	0.188038
chr5	68895001	68905000	17	0.198612	0.165418
chr5	68896001	68906000	24	0.271822	0.191684
chr5	68897001	68907000	33	0.245862	0.167622
chr5	68898001	68908000	33	0.240931	0.165819
chr5	68899001	68909000	32	0.229675	0.170052
chr5	68900001	68910000	34	0.207916	0.15038
chr5	68901001	68911000	40	0.175985	0.127133
chr5	68902001	68912000	36	0.155414	0.103421
chr5	68903001	68913000	37	0.141709	0.0886954
chr5	68904001	68914000	36	0.142898	0.0889028
chr5	68905001	68915000	35	0.130091	0.079926
chr5	68906001	68916000	29	0.0499363	0.0338423
chr5	68907001	68917000	24	0.00850252	0.00750975
chr5	68908001	68918000	25	0.0127174	0.0122432
chr5	68909001	68919000	26	0.0144388	0.013593
chr5	68910001	68920000	30	0.0176423	0.012048
chr5	68911001	68921000	31	0.0114005	0.00675601
chr5	68912001	68922000	33	0.0054037	4.96227e-05
chr5	68913001	68923000	32	0.00681369	0.0022858
chr5	68914001	68924000	32	0.00681369	0.0022858
chr5	68915001	68925000	32	0.0137602	0.00900921
chr5	68916001	68926000	31	0.014397	0.0101928
chr5	68917001	68927000	29	0.00924801	0.00576957
chr5	68918001	68928000	28	0.00552998	0.00244656
chr5	68919001	68929000	30	-0.00476397	-0.00591309
chr5	68920001	68930000	24	-0.00587857	-0.00375424
chr5	68921001	68931000	18	0.00834666	0.00888849
chr5	68922001	68932000	17	0.0422092	0.046838
chr5	68923001	68933000	16	0.0396899	0.0435779
chr5	68924001	68934000	16	0.0396899	0.0435779
chr5	68925001	68935000	15	0.0981936	0.100632
chr5	68926001	68936000	16	0.0982279	0.10053
chr5	68927001	68937000	14	0.114724	0.116231
chr5	68928001	68938000	13	0.126215	0.127136
chr5	68929001	68939000	9	0.216442	0.207864
chr5	68930001	68940000	8	0.219464	0.202819
chr5	68931001	68941000	7	0.251371	0.221721
chr5	68932001	68942000	5	0.271751	0.209581
chr5	68933001	68943000	5	0.271751	0.209581
chr5	68934001	68944000	6	0.273077	0.220753
chr5	68935001	68945000	4	0.157989	0.10985
chr5	68936001	68946000	4	0.133784	0.0993057
chr5	68937001	68947000	4	0.133784	0.0993057
chr5	68938001	68948000	6	0.200368	0.170488
chr5	68939001	68949000	7	0.161086	0.14221
chr5	68940001	68950000	8	0.19466	0.167996
chr5	68941001	68951000	14	0.262198	0.239145
chr5	68942001	68952000	14	0.262198	0.239145
chr5	68943001	68953000	14	0.262198	0.239145
chr5	68944001	68954000	14	0.247647	0.217014
chr5	68945001	68955000	16	0.241338	0.215203
chr5	68946001	68956000	15	0.262765	0.225762
chr5	68947001	68957000	16	0.257161	0.207827
chr5	68948001	68958000	14	0.241499	0.192823
chr5	68949001	68959000	12	0.290362	0.219674
chr5	68950001	68960000	10	0.291262	0.23147
chr5	68951001	68961000	4	0.154664	0.0776572
chr5	68952001	68962000	4	0.154664	0.0776572
chr5	68953001	68963000	4	0.154664	0.0776572
chr5	68954001	68964000	3	0.189025	0.11462
chr5	68955001	68965000	1	-0.0611957	-0.0611957
chr5	68956001	68966000	1	-0.0611957	-0.0611957
chr5	68973001	68983000	3	0.330798	0.264498
chr5	68974001	68984000	4	0.276953	0.180097
chr5	68975001	68985000	4	0.276953	0.180097
chr5	68976001	68986000	4	0.276953	0.180097
chr5	68977001	68987000	4	0.276953	0.180097
chr5	68978001	68988000	4	0.276953	0.180097
chr5	68979001	68989000	4	0.276953	0.180097
chr5	68980001	68990000	4	0.276953	0.180097
chr5	68981001	68991000	4	0.276953	0.180097
chr5	68982001	68992000	4	0.276953	0.180097
chr5	68983001	68993000	1	-0.0731078	-0.0731078
chr5	69030001	69040000	2	0.272703	0.126458
chr5	69031001	69041000	2	0.272703	0.126458
chr5	69032001	69042000	2	0.272703	0.126458
chr5	69033001	69043000	2	0.272703	0.126458
chr5	69034001	69044000	2	0.272703	0.126458
chr5	69035001	69045000	2	0.272703	0.126458
chr5	69036001	69046000	2	0.272703	0.126458
chr5	69037001	69047000	2	0.272703	0.126458
chr5	69038001	69048000	2	0.272703	0.126458
chr5	69039001	69049000	2	0.272703	0.126458
chr5	69053001	69063000	1	-0.0037743	-0.0037743
chr5	69054001	69064000	1	-0.0037743	-0.0037743
chr5	69055001	69065000	1	-0.0037743	-0.0037743
chr5	69056001	69066000	1	-0.0037743	-0.0037743
chr5	69057001	69067000	1	-0.0037743	-0.0037743
chr5	69058001	69068000	1	-0.0037743	-0.0037743
chr5	69059001	69069000	1	-0.0037743	-0.0037743
chr5	69060001	69070000	1	-0.0037743	-0.0037743
chr5	69061001	69071000	1	-0.0037743	-0.0037743
chr5	69062001	69072000	1	-0.0037743	-0.0037743
chr5	69069001	69079000	2	0.118869	0.0968199
chr5	69070001	69080000	2	0.118869	0.0968199
chr5	69071001	69081000	2	0.118869	0.0968199
chr5	69072001	69082000	2	0.118869	0.0968199
chr5	69073001	69083000	2	0.118869	0.0968199
chr5	69074001	69084000	2	0.118869	0.0968199
chr5	69075001	69085000	4	0.154512	0.09447
chr5	69076001	69086000	5	0.12332	0.0777542
chr5	69077001	69087000	6	0.123362	0.0853811
chr5	69078001	69088000	6	0.123362	0.0853811
chr5	69079001	69089000	4	0.124879	0.0796617
chr5	69080001	69090000	4	0.124879	0.0796617
chr5	69081001	69091000	4	0.124879	0.0796617
chr5	69082001	69092000	4	0.124879	0.0796617
chr5	69083001	69093000	4	0.124879	0.0796617
chr5	69084001	69094000	4	0.124879	0.0796617
chr5	69085001	69095000	2	0.0734712	0.0672033
chr5	69086001	69096000	1	0.123515	0.123515
chr5	69116001	69126000	12	0.218488	0.111449
chr5	69117001	69127000	30	0.178173	0.166737
chr5	69118001	69128000	36	0.170585	0.166417
chr5	69119001	69129000	55	0.180662	0.168459
chr5	69120001	69130000	73	0.170282	0.160166
chr5	69121001	69131000	93	0.140106	0.136035
chr5	69122001	69132000	119	0.136025	0.136691
chr5	69123001	69133000	119	0.136025	0.136691
chr5	69124001	69134000	119	0.136025	0.136691
chr5	69125001	69135000	122	0.135816	0.136005
chr5	69126001	69136000	110	0.129323	0.138684
chr5	69127001	69137000	92	0.123479	0.125984
chr5	69128001	69138000	86	0.122295	0.123274
chr5	69129001	69139000	67	0.101897	0.109364
chr5	69130001	69140000	49	0.0895397	0.10001
chr5	69131001	69141000	29	0.123579	0.13591
chr5	69132001	69142000	3	0.118148	0.108795
chr5	69133001	69143000	3	0.118148	0.108795
chr5	69134001	69144000	3	0.118148	0.108795
chr5	69138001	69148000	2	0.0283471	0.0325956
chr5	69139001	69149000	2	0.0283471	0.0325956
chr5	69140001	69150000	5	0.183191	0.117647
chr5	69141001	69151000	8	0.09514	0.0828043
chr5	69142001	69152000	8	0.09514	0.0828043
chr5	69143001	69153000	8	0.09514	0.0828043
chr5	69144001	69154000	8	0.09514	0.0828043
chr5	69145001	69155000	8	0.09514	0.0828043
chr5	69146001	69156000	8	0.09514	0.0828043
chr5	69147001	69157000	8	0.09514	0.0828043
chr5	69148001	69158000	6	0.102536	0.0995405
chr5	69149001	69159000	6	0.102536	0.0995405
chr5	69150001	69160000	3	0.0264447	0.0247337
chr5	69151001	69161000	6	0.0298548	0.0298048
chr5	69152001	69162000	6	0.0298548	0.0298048
chr5	69153001	69163000	6	0.0298548	0.0298048
chr5	69154001	69164000	6	0.0298548	0.0298048
chr5	69155001	69165000	6	0.0298548	0.0298048
chr5	69156001	69166000	6	0.0298548	0.0298048
chr5	69157001	69167000	6	0.0298548	0.0298048
chr5	69158001	69168000	6	0.0298548	0.0298048
chr5	69159001	69169000	7	0.096348	0.0646331
chr5	69160001	69170000	7	0.096348	0.0646331
chr5	69161001	69171000	1	0.273603	0.273603
chr5	69162001	69172000	7	0.192643	0.191448
chr5	69163001	69173000	15	0.21874	0.19938
chr5	69164001	69174000	41	0.159001	0.143914
chr5	69165001	69175000	61	0.14283	0.12333
chr5	69166001	69176000	93	0.167778	0.152825
chr5	69167001	69177000	133	0.164687	0.152171
chr5	69168001	69178000	184	0.142063	0.132122
chr5	69169001	69179000	209	0.134209	0.124557
chr5	69170001	69180000	284	0.117939	0.110858
chr5	69171001	69181000	321	0.133123	0.121243
chr5	69172001	69182000	367	0.126765	0.115814
chr5	69173001	69183000	370	0.129114	0.117928
chr5	69174001	69184000	369	0.13178	0.118648
chr5	69175001	69185000	358	0.134627	0.122409
chr5	69176001	69186000	326	0.126733	0.113905
chr5	69177001	69187000	313	0.134627	0.116288
chr5	69178001	69188000	291	0.159888	0.134936
chr5	69179001	69189000	274	0.177367	0.149398
chr5	69180001	69190000	199	0.217573	0.178311
chr5	69181001	69191000	162	0.211979	0.173139
chr5	69182001	69192000	110	0.261539	0.212703
chr5	69183001	69193000	99	0.259821	0.208254
chr5	69184001	69194000	74	0.29077	0.237289
chr5	69185001	69195000	65	0.304191	0.244545
chr5	69186001	69196000	66	0.302586	0.244073
chr5	69187001	69197000	41	0.326549	0.272406
chr5	69188001	69198000	28	0.276035	0.212897
chr5	69189001	69199000	19	0.172145	0.120893
chr5	69190001	69200000	19	0.172145	0.120893
chr5	69191001	69201000	19	0.172145	0.120893
chr5	69192001	69202000	21	0.163665	0.117096
chr5	69193001	69203000	21	0.163665	0.117096
chr5	69194001	69204000	22	0.180162	0.130293
chr5	69195001	69205000	22	0.180162	0.130293
chr5	69196001	69206000	21	0.178184	0.126337
chr5	69197001	69207000	20	0.175124	0.123975
chr5	69198001	69208000	9	0.161594	0.140078
chr5	69199001	69209000	9	0.161594	0.140078
chr5	69200001	69210000	9	0.161594	0.140078
chr5	69201001	69211000	9	0.161594	0.140078
chr5	69202001	69212000	7	0.18175	0.156951
chr5	69203001	69213000	7	0.18175	0.156951
chr5	69204001	69214000	6	0.12514	0.115204
chr5	69205001	69215000	7	0.302909	0.220207
chr5	69206001	69216000	12	0.285962	0.201495
chr5	69207001	69217000	18	0.233481	0.15115
chr5	69208001	69218000	16	0.234865	0.134703
chr5	69209001	69219000	18	0.224442	0.129969
chr5	69210001	69220000	21	0.196519	0.121759
chr5	69211001	69221000	30	0.172558	0.111636
chr5	69212001	69222000	33	0.166087	0.112291
chr5	69213001	69223000	40	0.14746	0.104566
chr5	69214001	69224000	45	0.124991	0.0916076
chr5	69215001	69225000	48	0.078938	0.068735
chr5	69216001	69226000	47	0.0466156	0.0506173
chr5	69217001	69227000	42	0.0423874	0.0485019
chr5	69218001	69228000	41	0.052361	0.0597955
chr5	69219001	69229000	41	0.046515	0.0540846
chr5	69220001	69230000	43	0.0359488	0.0432107
chr5	69221001	69231000	35	0.0243845	0.0334819
chr5	69222001	69232000	33	0.0148752	0.0243481
chr5	69223001	69233000	29	0.00670374	0.0134699
chr5	69224001	69234000	27	0.0215061	0.0267147
chr5	69225001	69235000	26	0.0220551	0.0256617
chr5	69226001	69236000	24	0.0303433	0.0332665
chr5	69227001	69237000	23	0.0231045	0.0273578
chr5	69228001	69238000	23	0.00978586	0.0120472
chr5	69229001	69239000	28	0.0277804	0.0317514
chr5	69230001	69240000	31	0.0418143	0.04502
chr5	69231001	69241000	39	0.0430009	0.0459868
chr5	69232001	69242000	50	0.0937091	0.0668719
chr5	69233001	69243000	59	0.0785056	0.0590377
chr5	69234001	69244000	74	0.0620066	0.0471338
chr5	69235001	69245000	80	0.0621923	0.0497172
chr5	69236001	69246000	94	0.0522555	0.042528
chr5	69237001	69247000	96	0.0543605	0.0452621
chr5	69238001	69248000	99	0.0551657	0.0461342
chr5	69239001	69249000	95	0.0535792	0.0436
chr5	69240001	69250000	90	0.0526108	0.0417197
chr5	69241001	69251000	86	0.0536588	0.0417672
chr5	69242001	69252000	77	0.0195921	0.0267385
chr5	69243001	69253000	72	0.0168088	0.0226968
chr5	69244001	69254000	54	0.0192232	0.025169
chr5	69245001	69255000	48	0.0151738	0.0186225
chr5	69246001	69256000	40	0.0189686	0.0249301
chr5	69247001	69257000	46	0.0216312	0.0279208
chr5	69248001	69258000	46	0.0195531	0.0260523
chr5	69249001	69259000	45	0.022728	0.0295167
chr5	69250001	69260000	43	0.0257018	0.0330179
chr5	69251001	69261000	40	0.0180372	0.0263403
chr5	69252001	69262000	40	0.0234564	0.0296783
chr5	69253001	69263000	36	0.0451147	0.0508383
chr5	69254001	69264000	44	0.0406505	0.0438767
chr5	69255001	69265000	50	0.0410655	0.0452588
chr5	69256001	69266000	47	0.0448891	0.047838
chr5	69257001	69267000	40	0.0448279	0.0449084
chr5	69258001	69268000	54	0.0473876	0.0477524
chr5	69259001	69269000	58	0.0387882	0.0414835
chr5	69260001	69270000	70	0.0348479	0.0385752
chr5	69261001	69271000	78	0.0311244	0.0358979
chr5	69262001	69272000	90	0.029546	0.0348851
chr5	69263001	69273000	95	0.0243666	0.0297652
chr5	69264001	69274000	90	0.0253608	0.0325655
chr5	69265001	69275000	88	0.0223924	0.028761
chr5	69266001	69276000	92	0.0195335	0.0258029
chr5	69267001	69277000	91	0.0177901	0.0243257
chr5	69268001	69278000	75	0.0123164	0.0174892
chr5	69269001	69279000	69	0.0126252	0.0176483
chr5	69270001	69280000	60	0.00801715	0.0126201
chr5	69271001	69281000	54	0.0111881	0.0147622
chr5	69272001	69282000	45	0.00395839	0.00557094
chr5	69273001	69283000	45	0.0100406	0.0139329
chr5	69274001	69284000	46	0.00912059	0.0123876
chr5	69275001	69285000	39	0.0121709	0.0164128
chr5	69276001	69286000	33	0.0144918	0.0208289
chr5	69277001	69287000	37	0.0252812	0.0279785
chr5	69278001	69288000	40	0.0303536	0.0339339
chr5	69279001	69289000	43	0.0344758	0.0391459
chr5	69280001	69290000	41	0.0387764	0.0430232
chr5	69281001	69291000	40	0.0426924	0.0501813
chr5	69282001	69292000	36	0.0508904	0.0568507
chr5	69283001	69293000	30	0.0536941	0.0586618
chr5	69284001	69294000	30	0.049121	0.0540739
chr5	69285001	69295000	33	0.0599502	0.0615582
chr5	69286001	69296000	33	0.0607507	0.063919
chr5	69287001	69297000	29	0.0601536	0.0653273
chr5	69288001	69298000	27	0.0864775	0.0903786
chr5	69289001	69299000	27	0.0784407	0.0768584
chr5	69290001	69300000	27	0.0802891	0.0778542
chr5	69291001	69301000	25	0.0785111	0.0710482
chr5	69292001	69302000	26	0.072573	0.0634945
chr5	69293001	69303000	25	0.0691761	0.0577235
chr5	69294001	69304000	21	0.0860261	0.0682993
chr5	69295001	69305000	18	0.0717073	0.0569488
chr5	69296001	69306000	17	0.0749724	0.0557155
chr5	69297001	69307000	18	0.0994811	0.0744115
chr5	69298001	69308000	16	0.0577715	0.0354178
chr5	69299001	69309000	14	0.0801617	0.0626485
chr5	69300001	69310000	12	0.0968962	0.0722374
chr5	69301001	69311000	11	0.0997554	0.075892
chr5	69302001	69312000	8	0.148365	0.123623
chr5	69303001	69313000	8	0.148365	0.123623
chr5	69304001	69314000	11	0.155733	0.127271
chr5	69305001	69315000	12	0.136824	0.11416
chr5	69306001	69316000	14	0.105556	0.0946721
chr5	69307001	69317000	14	0.0443306	0.0512595
chr5	69308001	69318000	15	0.0854979	0.0854498
chr5	69309001	69319000	15	0.067089	0.0658379
chr5	69310001	69320000	15	0.067089	0.0658379
chr5	69311001	69321000	15	0.067089	0.0658379
chr5	69312001	69322000	16	0.0644105	0.0635577
chr5	69313001	69323000	16	0.0646598	0.0650295
chr5	69314001	69324000	13	0.0497442	0.048421
chr5	69315001	69325000	15	0.0648908	0.0622989
chr5	69316001	69326000	15	0.103392	0.0914169
chr5	69317001	69327000	13	0.126697	0.112469
chr5	69318001	69328000	14	0.0846403	0.0644969
chr5	69319001	69329000	18	0.0772054	0.0479806
chr5	69320001	69330000	34	0.044993	0.0294686
chr5	69321001	69331000	54	0.0254623	0.015773
chr5	69322001	69332000	61	0.0192332	0.0103869
chr5	69323001	69333000	63	0.0213509	0.0124448
chr5	69324001	69334000	70	0.0209662	0.0089606
chr5	69325001	69335000	69	0.0138956	0.0039591
chr5	69326001	69336000	66	0.00291807	-0.00108436
chr5	69327001	69337000	68	0.00110436	-0.00225814
chr5	69328001	69338000	70	-0.00134838	-0.004348
chr5	69329001	69339000	69	0.0052796	0.000971156
chr5	69330001	69340000	60	0.0103096	0.00168765
chr5	69331001	69341000	45	0.0209462	0.00947731
chr5	69332001	69342000	39	0.0317174	0.0184537
chr5	69333001	69343000	38	0.0276782	0.0134098
chr5	69334001	69344000	36	0.0308414	0.022429
chr5	69335001	69345000	42	0.0376719	0.0258034
chr5	69336001	69346000	43	0.0365939	0.0247943
chr5	69337001	69347000	52	0.0304198	0.018964
chr5	69338001	69348000	50	0.0425468	0.0300102
chr5	69339001	69349000	49	0.0532188	0.0443839
chr5	69340001	69350000	51	0.064502	0.0579479
chr5	69341001	69351000	51	0.0726322	0.0634665
chr5	69342001	69352000	60	0.0923867	0.0791236
chr5	69343001	69353000	61	0.0916964	0.0802215
chr5	69344001	69354000	61	0.107038	0.0885113
chr5	69345001	69355000	56	0.112034	0.0944448
chr5	69346001	69356000	57	0.117874	0.0955406
chr5	69347001	69357000	48	0.147598	0.116547
chr5	69348001	69358000	45	0.147681	0.119067
chr5	69349001	69359000	48	0.133934	0.105808
chr5	69350001	69360000	47	0.14964	0.120081
chr5	69351001	69361000	55	0.115117	0.0982634
chr5	69352001	69362000	57	0.0997247	0.0842463
chr5	69353001	69363000	65	0.101828	0.0902757
chr5	69354001	69364000	70	0.111934	0.101254
chr5	69355001	69365000	74	0.109948	0.101599
chr5	69356001	69366000	72	0.106162	0.100702
chr5	69357001	69367000	74	0.113094	0.107154
chr5	69358001	69368000	83	0.114561	0.108111
chr5	69359001	69369000	86	0.118256	0.117824
chr5	69360001	69370000	78	0.109741	0.110445
chr5	69361001	69371000	68	0.129254	0.128584
chr5	69362001	69372000	56	0.136956	0.138004
chr5	69363001	69373000	46	0.14752	0.145534
chr5	69364001	69374000	36	0.126353	0.134111
chr5	69365001	69375000	29	0.140416	0.148638
chr5	69366001	69376000	29	0.142041	0.148975
chr5	69367001	69377000	25	0.129611	0.146201
chr5	69368001	69378000	15	0.118343	0.15711
chr5	69369001	69379000	8	0.0472226	0.0701296
chr5	69370001	69380000	19	0.0241043	0.0330822
chr5	69371001	69381000	27	0.031288	0.031173
chr5	69372001	69382000	31	0.0450722	0.0511846
chr5	69373001	69383000	32	0.0404535	0.0441156
chr5	69374001	69384000	34	0.0437261	0.0498568
chr5	69375001	69385000	36	0.0481117	0.0545376
chr5	69376001	69386000	39	0.0532384	0.0623059
chr5	69377001	69387000	42	0.0596775	0.0659849
chr5	69378001	69388000	44	0.0614593	0.0677696
chr5	69379001	69389000	47	0.058588	0.0639981
chr5	69380001	69390000	40	0.0740675	0.074605
chr5	69381001	69391000	30	0.0758006	0.0793427
chr5	69382001	69392000	31	0.0484283	0.0490615
chr5	69383001	69393000	31	0.0483698	0.0498214
chr5	69384001	69394000	30	0.0475142	0.0465047
chr5	69385001	69395000	30	0.0481205	0.0441154
chr5	69386001	69396000	28	0.0393496	0.0292208
chr5	69387001	69397000	28	0.0157975	0.0136688
chr5	69388001	69398000	32	0.0114329	0.012379
chr5	69389001	69399000	29	0.0262855	0.0212068
chr5	69390001	69400000	29	0.0283713	0.0229432
chr5	69391001	69401000	29	0.0314	0.0259343
chr5	69392001	69402000	23	0.0456752	0.037793
chr5	69393001	69403000	23	0.064956	0.0577249
chr5	69394001	69404000	23	0.0759448	0.0677923
chr5	69395001	69405000	23	0.080718	0.0738303
chr5	69396001	69406000	21	0.0837324	0.08197
chr5	69397001	69407000	19	0.113141	0.105585
chr5	69398001	69408000	15	0.163479	0.140017
chr5	69399001	69409000	15	0.173828	0.148546
chr5	69400001	69410000	14	0.20627	0.196055
chr5	69401001	69411000	14	0.227495	0.219171
chr5	69402001	69412000	15	0.221507	0.209588
chr5	69403001	69413000	17	0.225527	0.214399
chr5	69404001	69414000	18	0.206042	0.182657
chr5	69405001	69415000	20	0.220579	0.191728
chr5	69406001	69416000	21	0.216575	0.188985
chr5	69407001	69417000	24	0.191871	0.164395
chr5	69408001	69418000	25	0.177829	0.149908
chr5	69409001	69419000	23	0.171214	0.143766
chr5	69410001	69420000	24	0.188114	0.157088
chr5	69411001	69421000	26	0.195784	0.165702
chr5	69412001	69422000	28	0.210212	0.182081
chr5	69413001	69423000	27	0.172613	0.156299
chr5	69414001	69424000	39	0.123715	0.116992
chr5	69415001	69425000	45	0.0809143	0.0808555
chr5	69416001	69426000	49	0.0659844	0.0679533
chr5	69417001	69427000	46	0.0704155	0.0740552
chr5	69418001	69428000	44	0.0718871	0.0738414
chr5	69419001	69429000	54	0.0553447	0.0600778
chr5	69420001	69430000	52	0.0377758	0.0437211
chr5	69421001	69431000	55	0.0232994	0.026753
chr5	69422001	69432000	60	0.00914643	0.0115596
chr5	69423001	69433000	62	0.0152036	0.0172745
chr5	69424001	69434000	56	0.0137513	0.0153231
chr5	69425001	69435000	49	0.0146619	0.016768
chr5	69426001	69436000	48	0.0170288	0.0199629
chr5	69427001	69437000	50	0.0139301	0.0135954
chr5	69428001	69438000	55	0.0122598	0.0128458
chr5	69429001	69439000	59	0.0158008	0.0162381
chr5	69430001	69440000	74	0.0151675	0.015477
chr5	69431001	69441000	81	0.0213195	0.02098
chr5	69432001	69442000	79	0.0246947	0.0240257
chr5	69433001	69443000	83	0.021822	0.0196563
chr5	69434001	69444000	83	0.0275959	0.0222853
chr5	69435001	69445000	83	0.0274796	0.0221672
chr5	69436001	69446000	79	0.0296136	0.0237717
chr5	69437001	69447000	79	0.0289904	0.0228367
chr5	69438001	69448000	75	0.03055	0.0238125
chr5	69439001	69449000	66	0.0299749	0.0220929
chr5	69440001	69450000	54	0.0657832	0.0443974
chr5	69441001	69451000	47	0.0935074	0.0700925
chr5	69442001	69452000	48	0.110136	0.0817342
chr5	69443001	69453000	43	0.13369	0.102064
chr5	69444001	69454000	37	0.169124	0.143831
chr5	69445001	69455000	42	0.266959	0.244027
chr5	69446001	69456000	48	0.264681	0.240917
chr5	69447001	69457000	53	0.248504	0.228763
chr5	69448001	69458000	55	0.246167	0.227681
chr5	69449001	69459000	52	0.259874	0.241431
chr5	69450001	69460000	50	0.24797	0.228783
chr5	69451001	69461000	45	0.243214	0.21924
chr5	69452001	69462000	42	0.238119	0.210668
chr5	69453001	69463000	42	0.216651	0.193581
chr5	69454001	69464000	45	0.17374	0.157633
chr5	69455001	69465000	50	0.0864038	0.0785292
chr5	69456001	69466000	48	0.0641972	0.0616305
chr5	69457001	69467000	45	0.0700213	0.0688308
chr5	69458001	69468000	52	0.0921386	0.0847274
chr5	69459001	69469000	60	0.117181	0.10353
chr5	69460001	69470000	61	0.114951	0.0979779
chr5	69461001	69471000	65	0.137908	0.115883
chr5	69462001	69472000	71	0.155198	0.132241
chr5	69463001	69473000	71	0.158991	0.137937
chr5	69464001	69474000	70	0.169157	0.145814
chr5	69465001	69475000	60	0.173533	0.141933
chr5	69466001	69476000	71	0.164868	0.129326
chr5	69467001	69477000	89	0.126823	0.0962844
chr5	69468001	69478000	84	0.11353	0.0833343
chr5	69469001	69479000	77	0.0950201	0.0701343
chr5	69470001	69480000	75	0.098208	0.0751942
chr5	69471001	69481000	73	0.0749217	0.0598534
chr5	69472001	69482000	67	0.0638629	0.0496891
chr5	69473001	69483000	63	0.0651135	0.047653
chr5	69474001	69484000	63	0.0478499	0.0352413
chr5	69475001	69485000	65	0.0543642	0.0412642
chr5	69476001	69486000	54	0.0482746	0.036744
chr5	69477001	69487000	39	0.0641043	0.0503321
chr5	69478001	69488000	35	0.079607	0.0655768
chr5	69479001	69489000	38	0.0880481	0.0756072
chr5	69480001	69490000	38	0.109599	0.0906341
chr5	69481001	69491000	49	0.131009	0.113646
chr5	69482001	69492000	56	0.127137	0.112871
chr5	69483001	69493000	65	0.127323	0.113598
chr5	69484001	69494000	75	0.123868	0.115514
chr5	69485001	69495000	74	0.123647	0.115054
chr5	69486001	69496000	73	0.125741	0.117039
chr5	69487001	69497000	68	0.137652	0.130378
chr5	69488001	69498000	67	0.132897	0.125147
chr5	69489001	69499000	64	0.132575	0.124699
chr5	69490001	69500000	66	0.121615	0.115
chr5	69491001	69501000	52	0.10652	0.100013
chr5	69492001	69502000	43	0.0948271	0.0890173
chr5	69493001	69503000	38	0.0789438	0.0752621
chr5	69494001	69504000	27	0.0754628	0.0756689
chr5	69495001	69505000	28	0.0608967	0.0619365
chr5	69496001	69506000	29	0.0731235	0.0707261
chr5	69497001	69507000	37	0.0707695	0.0642341
chr5	69498001	69508000	39	0.0794116	0.0720338
chr5	69499001	69509000	37	0.0751851	0.0658788
chr5	69500001	69510000	34	0.0854414	0.0700288
chr5	69501001	69511000	35	0.0853079	0.0703535
chr5	69502001	69512000	34	0.0850634	0.0715496
chr5	69503001	69513000	31	0.10154	0.0859436
chr5	69504001	69514000	29	0.110643	0.0891422
chr5	69505001	69515000	28	0.148357	0.116661
chr5	69506001	69516000	27	0.145692	0.11467
chr5	69507001	69517000	18	0.166937	0.144644
chr5	69508001	69518000	16	0.191155	0.16251
chr5	69509001	69519000	17	0.188951	0.170978
chr5	69510001	69520000	16	0.183728	0.166498
chr5	69511001	69521000	15	0.190326	0.172172
chr5	69512001	69522000	16	0.181756	0.15263
chr5	69513001	69523000	15	0.173717	0.141014
chr5	69514001	69524000	16	0.155365	0.114991
chr5	69515001	69525000	12	0.142184	0.0978164
chr5	69516001	69526000	11	0.109415	0.0538278
chr5	69517001	69527000	11	0.108938	0.0525001
chr5	69518001	69528000	15	0.0286767	0.00144724
chr5	69519001	69529000	16	0.0466124	0.0148802
chr5	69520001	69530000	17	0.0772854	0.0309323
chr5	69521001	69531000	17	0.0772854	0.0309323
chr5	69522001	69532000	16	0.0866744	0.0415385
chr5	69523001	69533000	18	0.0919411	0.0459825
chr5	69524001	69534000	17	0.100413	0.0600066
chr5	69525001	69535000	18	0.10838	0.0708905
chr5	69526001	69536000	17	0.135219	0.094454
chr5	69527001	69537000	17	0.171051	0.117568
chr5	69528001	69538000	15	0.200931	0.177078
chr5	69529001	69539000	24	0.121076	0.0974261
chr5	69530001	69540000	26	0.107383	0.0884315
chr5	69531001	69541000	39	0.165138	0.138979
chr5	69532001	69542000	42	0.147142	0.12451
chr5	69533001	69543000	42	0.139852	0.1221
chr5	69534001	69544000	49	0.12633	0.110849
chr5	69535001	69545000	55	0.11125	0.0944593
chr5	69536001	69546000	60	0.0953159	0.0839694
chr5	69537001	69547000	62	0.0862769	0.07955
chr5	69538001	69548000	65	0.0824149	0.0735379
chr5	69539001	69549000	55	0.0954615	0.0843682
chr5	69540001	69550000	54	0.0960873	0.0836739
chr5	69541001	69551000	44	0.0534574	0.0406478
chr5	69542001	69552000	43	0.0584952	0.044151
chr5	69543001	69553000	43	0.0558901	0.0414147
chr5	69544001	69554000	38	0.0455899	0.0318408
chr5	69545001	69555000	35	0.0506264	0.0364925
chr5	69546001	69556000	33	0.0506825	0.0325721
chr5	69547001	69557000	33	0.0299044	0.0165599
chr5	69548001	69558000	29	0.0196139	0.00560724
chr5	69549001	69559000	27	0.0195696	0.00512453
chr5	69550001	69560000	27	0.0158805	0.00133661
chr5	69551001	69561000	25	-0.0040569	-0.0109951
chr5	69552001	69562000	24	-0.000457892	-0.00878919
chr5	69553001	69563000	26	0.0107329	-0.000485247
chr5	69554001	69564000	23	0.015038	0.00304441
chr5	69555001	69565000	19	0.00838953	-0.000887587
chr5	69556001	69566000	17	0.0191553	0.00333484
chr5	69557001	69567000	16	0.0390701	0.0216621
chr5	69558001	69568000	17	0.0488458	0.0294524
chr5	69559001	69569000	18	0.0454127	0.0258933
chr5	69560001	69570000	18	0.0573402	0.0352009
chr5	69561001	69571000	19	0.0497035	0.0306591
chr5	69562001	69572000	18	0.0432194	0.0278789
chr5	69563001	69573000	16	0.0564142	0.0378688
chr5	69564001	69574000	20	0.0503414	0.0304385
chr5	69565001	69575000	23	0.0416944	0.0274879
chr5	69566001	69576000	23	0.039709	0.0277251
chr5	69567001	69577000	22	0.0381227	0.0233561
chr5	69568001	69578000	26	0.0170204	0.00682224
chr5	69569001	69579000	29	0.0164244	0.0118132
chr5	69570001	69580000	30	0.00793822	0.00438656
chr5	69571001	69581000	29	0.00620016	0.00259631
chr5	69572001	69582000	31	0.0181066	0.0152077
chr5	69573001	69583000	32	0.00407173	0.00412386
chr5	69574001	69584000	35	0.00842556	0.0111791
chr5	69575001	69585000	36	0.00240764	0.00602195
chr5	69576001	69586000	39	0.00493158	0.00690807
chr5	69577001	69587000	42	-0.00338301	0.000355529
chr5	69578001	69588000	40	0.0254067	0.0264668
chr5	69579001	69589000	38	0.0314378	0.027497
chr5	69580001	69590000	36	0.0568497	0.0439989
chr5	69581001	69591000	40	0.0659875	0.0552575
chr5	69582001	69592000	43	0.0670742	0.0523642
chr5	69583001	69593000	44	0.0675455	0.0553206
chr5	69584001	69594000	40	0.0686545	0.0554586
chr5	69585001	69595000	41	0.0684664	0.0574543
chr5	69586001	69596000	44	0.071854	0.0590099
chr5	69587001	69597000	47	0.0713836	0.0584535
chr5	69588001	69598000	45	0.0578728	0.0449674
chr5	69589001	69599000	50	0.0496055	0.0361639
chr5	69590001	69600000	51	0.0409068	0.0319877
chr5	69591001	69601000	47	0.0396173	0.027763
chr5	69592001	69602000	43	0.0398904	0.0270705
chr5	69593001	69603000	39	0.0417623	0.0275501
chr5	69594001	69604000	41	0.043035	0.0260107
chr5	69595001	69605000	37	0.0513154	0.032058
chr5	69596001	69606000	30	0.0519953	0.0346633
chr5	69597001	69607000	23	0.0700058	0.0479554
chr5	69598001	69608000	20	0.0782797	0.050524
chr5	69599001	69609000	14	0.117626	0.087361
chr5	69600001	69610000	12	0.102865	0.0733024
chr5	69601001	69611000	12	0.0798318	0.0600937
chr5	69602001	69612000	10	0.0508575	0.0460213
chr5	69603001	69613000	10	0.0508575	0.0460213
chr5	69604001	69614000	5	0.0701109	0.0843636
chr5	69605001	69615000	6	0.172401	0.140798
chr5	69606001	69616000	5	0.180949	0.147765
chr5	69607001	69617000	4	0.245266	0.189253
chr5	69608001	69618000	4	0.245266	0.189253
chr5	69609001	69619000	3	0.27519	0.214324
chr5	69610001	69620000	3	0.27519	0.214324
chr5	69611001	69621000	2	0.322793	0.264464
chr5	69612001	69622000	2	0.322793	0.264464
chr5	69613001	69623000	2	0.322793	0.264464
chr5	69614001	69624000	2	0.322793	0.264464
chr5	69615001	69625000	1	-0.0181882	-0.0181882
chr5	69616001	69626000	2	-0.00556111	0.000784901
chr5	69617001	69627000	3	-0.00663213	-0.0022527
chr5	69618001	69628000	4	0.0861483	0.0656362
chr5	69619001	69629000	4	0.0861483	0.0656362
chr5	69620001	69630000	6	0.0905554	0.0790775
chr5	69621001	69631000	7	0.0920973	0.0829179
chr5	69622001	69632000	7	0.0920973	0.0829179
chr5	69623001	69633000	9	0.0738066	0.0698136
chr5	69624001	69634000	11	0.0645136	0.0629463
chr5	69625001	69635000	10	0.0757719	0.0710598
chr5	69626001	69636000	10	0.0783931	0.0678966
chr5	69627001	69637000	10	0.0898459	0.0753379
chr5	69628001	69638000	9	0.0481379	0.0537862
chr5	69629001	69639000	13	0.0405442	0.0421472
chr5	69630001	69640000	17	0.0816285	0.0646038
chr5	69631001	69641000	18	0.0734385	0.051224
chr5	69632001	69642000	19	0.0745454	0.0536728
chr5	69633001	69643000	22	0.198205	0.11701
chr5	69634001	69644000	23	0.284006	0.169384
chr5	69635001	69645000	26	0.316847	0.196927
chr5	69636001	69646000	28	0.339335	0.221515
chr5	69637001	69647000	31	0.339376	0.217606
chr5	69638001	69648000	33	0.333521	0.218473
chr5	69639001	69649000	30	0.353135	0.237215
chr5	69640001	69650000	26	0.384792	0.254081
chr5	69641001	69651000	26	0.38926	0.257861
chr5	69642001	69652000	27	0.385894	0.250588
chr5	69643001	69653000	25	0.346706	0.210592
chr5	69644001	69654000	27	0.269098	0.159144
chr5	69645001	69655000	27	0.198078	0.114144
chr5	69646001	69656000	26	0.134928	0.0841582
chr5	69647001	69657000	24	0.0937479	0.0687242
chr5	69648001	69658000	26	0.100826	0.0647587
chr5	69649001	69659000	30	0.0954365	0.0626623
chr5	69650001	69660000	30	0.0956195	0.0601542
chr5	69651001	69661000	29	0.10128	0.0669859
chr5	69652001	69662000	30	0.130349	0.0912441
chr5	69653001	69663000	27	0.138452	0.0976323
chr5	69654001	69664000	22	0.137541	0.10083
chr5	69655001	69665000	19	0.153812	0.116264
chr5	69656001	69666000	17	0.157724	0.119549
chr5	69657001	69667000	15	0.168665	0.130775
chr5	69658001	69668000	11	0.171834	0.133042
chr5	69659001	69669000	8	0.204551	0.182074
chr5	69660001	69670000	14	0.106269	0.0861426
chr5	69661001	69671000	24	0.0329707	0.0205895
chr5	69662001	69672000	23	-0.014126	-0.0193468
chr5	69663001	69673000	23	-0.014126	-0.0193468
chr5	69664001	69674000	29	0.00251544	-0.00390987
chr5	69665001	69675000	32	0.001451	-0.00430152
chr5	69666001	69676000	33	0.00280136	-0.0021686
chr5	69667001	69677000	34	0.00433996	-0.000766518
chr5	69668001	69678000	40	0.00564823	-0.000315026
chr5	69669001	69679000	45	-0.00590679	-0.0104449
chr5	69670001	69680000	38	-0.00743306	-0.0116315
chr5	69671001	69681000	33	0.0181475	0.0126475
chr5	69672001	69682000	32	0.0183593	0.0116623
chr5	69673001	69683000	32	0.0183593	0.0116623
chr5	69674001	69684000	28	0.0103027	0.00709896
chr5	69675001	69685000	26	0.0112452	0.00755021
chr5	69676001	69686000	26	0.00869462	0.00388059
chr5	69677001	69687000	26	0.005741	0.0010026
chr5	69678001	69688000	20	0.0028502	0.000630353
chr5	69679001	69689000	17	0.0324822	0.0198665
chr5	69680001	69690000	18	0.0258868	0.0173146
chr5	69681001	69691000	12	0.00434916	-0.000152972
chr5	69682001	69692000	12	0.0107224	0.00637252
chr5	69683001	69693000	13	0.00857679	0.00362652
chr5	69684001	69694000	16	-0.00982142	-0.0135053
chr5	69685001	69695000	16	-0.000708812	-0.00874184
chr5	69686001	69696000	23	0.0262905	0.0171314
chr5	69687001	69697000	27	0.0392428	0.0301059
chr5	69688001	69698000	35	0.052123	0.0410077
chr5	69689001	69699000	36	0.0621518	0.0528998
chr5	69690001	69700000	46	0.0674256	0.0613463
chr5	69691001	69701000	53	0.07493	0.0673936
chr5	69692001	69702000	64	0.0952283	0.0841658
chr5	69693001	69703000	87	0.131218	0.113411
chr5	69694001	69704000	94	0.137941	0.122131
chr5	69695001	69705000	102	0.138268	0.121098
chr5	69696001	69706000	94	0.144509	0.126036
chr5	69697001	69707000	101	0.153876	0.127199
chr5	69698001	69708000	106	0.158739	0.131896
chr5	69699001	69709000	107	0.158526	0.133194
chr5	69700001	69710000	99	0.172966	0.14233
chr5	69701001	69711000	97	0.186243	0.152086
chr5	69702001	69712000	87	0.188062	0.151355
chr5	69703001	69713000	69	0.184836	0.142632
chr5	69704001	69714000	61	0.194893	0.151043
chr5	69705001	69715000	55	0.204035	0.16264
chr5	69706001	69716000	56	0.203238	0.159141
chr5	69707001	69717000	47	0.206567	0.172072
chr5	69708001	69718000	37	0.23499	0.19953
chr5	69709001	69719000	32	0.2587	0.217677
chr5	69710001	69720000	29	0.261667	0.219677
chr5	69711001	69721000	24	0.250845	0.206629
chr5	69712001	69722000	22	0.257656	0.212717
chr5	69713001	69723000	16	0.266053	0.222199
chr5	69714001	69724000	13	0.268988	0.213284
chr5	69715001	69725000	13	0.266206	0.204191
chr5	69716001	69726000	14	0.286589	0.231805
chr5	69717001	69727000	13	0.292624	0.256784
chr5	69718001	69728000	10	0.262092	0.228659
chr5	69719001	69729000	9	0.243234	0.215117
chr5	69720001	69730000	8	0.257428	0.230818
chr5	69721001	69731000	8	0.257428	0.230818
chr5	69722001	69732000	8	0.257428	0.230818
chr5	69723001	69733000	10	0.227286	0.206988
chr5	69724001	69734000	17	0.166903	0.171775
chr5	69725001	69735000	21	0.165834	0.187064
chr5	69726001	69736000	22	0.170991	0.194639
chr5	69727001	69737000	25	0.161418	0.172036
chr5	69728001	69738000	31	0.15978	0.16303
chr5	69729001	69739000	36	0.159623	0.160653
chr5	69730001	69740000	36	0.159623	0.160653
chr5	69731001	69741000	43	0.165903	0.158097
chr5	69732001	69742000	46	0.161447	0.154428
chr5	69733001	69743000	50	0.166878	0.156493
chr5	69734001	69744000	45	0.185738	0.168767
chr5	69735001	69745000	39	0.192384	0.162615
chr5	69736001	69746000	44	0.173151	0.145601
chr5	69737001	69747000	47	0.176252	0.153329
chr5	69738001	69748000	47	0.171458	0.149507
chr5	69739001	69749000	45	0.165263	0.139972
chr5	69740001	69750000	52	0.133535	0.11442
chr5	69741001	69751000	51	0.121338	0.104042
chr5	69742001	69752000	52	0.110412	0.0923535
chr5	69743001	69753000	50	0.0855867	0.0755365
chr5	69744001	69754000	52	0.0719743	0.0668965
chr5	69745001	69755000	56	0.0586223	0.0579253
chr5	69746001	69756000	52	0.0399306	0.0396561
chr5	69747001	69757000	47	0.0211959	0.0170998
chr5	69748001	69758000	47	0.00579196	0.00958309
chr5	69749001	69759000	56	0.00443444	0.00904495
chr5	69750001	69760000	58	0.0121158	0.0160724
chr5	69751001	69761000	58	0.000293025	0.00478747
chr5	69752001	69762000	63	0.00280891	0.00856953
chr5	69753001	69763000	71	0.00672099	0.0103639
chr5	69754001	69764000	78	0.00098209	0.00280838
chr5	69755001	69765000	83	-0.00480634	-0.00369973
chr5	69756001	69766000	82	-0.00291936	-0.00221853
chr5	69757001	69767000	80	-0.00811938	-0.0056012
chr5	69758001	69768000	77	-0.0112226	-0.00786614
chr5	69759001	69769000	71	-0.012381	-0.0101567
chr5	69760001	69770000	64	-0.00847491	-0.00972915
chr5	69761001	69771000	64	0.00248173	-0.00309998
chr5	69762001	69772000	60	0.00170705	-0.00637739
chr5	69763001	69773000	51	0.00529386	-0.00725971
chr5	69764001	69774000	47	-0.00041493	-0.0139933
chr5	69765001	69775000	39	0.0241912	0.00320781
chr5	69766001	69776000	41	0.0391082	0.0103329
chr5	69767001	69777000	47	0.0300456	0.00353168
chr5	69768001	69778000	45	0.0304165	0.00122891
chr5	69769001	69779000	42	0.057785	0.0189695
chr5	69770001	69780000	43	0.0457462	0.0110931
chr5	69771001	69781000	41	0.0373194	0.00644156
chr5	69772001	69782000	43	0.030878	0.00128567
chr5	69773001	69783000	48	0.0255775	0.00242351
chr5	69774001	69784000	44	0.0341373	0.00976093
chr5	69775001	69785000	49	0.029759	0.00534694
chr5	69776001	69786000	50	0.0148344	-0.00299168
chr5	69777001	69787000	50	0.0230374	0.0023109
chr5	69778001	69788000	59	0.0381051	0.0107382
chr5	69779001	69789000	61	0.022331	0.00262377
chr5	69780001	69790000	62	0.0399822	0.0155597
chr5	69781001	69791000	62	0.0561393	0.0265498
chr5	69782001	69792000	61	0.0816699	0.049065
chr5	69783001	69793000	58	0.0863122	0.0532171
chr5	69784001	69794000	60	0.108195	0.067462
chr5	69785001	69795000	54	0.113897	0.0731257
chr5	69786001	69796000	51	0.126582	0.0872084
chr5	69787001	69797000	47	0.139159	0.0982817
chr5	69788001	69798000	40	0.160396	0.123386
chr5	69789001	69799000	39	0.171754	0.13844
chr5	69790001	69800000	36	0.164453	0.1303
chr5	69791001	69801000	34	0.157695	0.126906
chr5	69792001	69802000	31	0.148723	0.115181
chr5	69793001	69803000	28	0.154249	0.122252
chr5	69794001	69804000	22	0.140788	0.115185
chr5	69795001	69805000	21	0.14267	0.118498
chr5	69796001	69806000	18	0.143792	0.121309
chr5	69797001	69807000	16	0.157438	0.147072
chr5	69798001	69808000	18	0.126234	0.109264
chr5	69799001	69809000	16	0.169968	0.118307
chr5	69800001	69810000	15	0.180119	0.129405
chr5	69801001	69811000	13	0.187771	0.131373
chr5	69802001	69812000	10	0.215063	0.143426
chr5	69803001	69813000	8	0.254449	0.162511
chr5	69804001	69814000	8	0.254449	0.162511
chr5	69805001	69815000	8	0.254449	0.162511
chr5	69806001	69816000	9	0.232108	0.155231
chr5	69807001	69817000	10	0.16463	0.10361
chr5	69808001	69818000	6	0.34843	0.223708
chr5	69809001	69819000	8	0.223466	0.110025
chr5	69810001	69820000	14	0.179339	0.0984791
chr5	69811001	69821000	17	0.164857	0.0938673
chr5	69812001	69822000	25	0.125822	0.0867888
chr5	69813001	69823000	26	0.123557	0.0847668
chr5	69814001	69824000	32	0.158161	0.109141
chr5	69815001	69825000	35	0.179086	0.127512
chr5	69816001	69826000	39	0.197888	0.142913
chr5	69817001	69827000	39	0.237545	0.165394
chr5	69818001	69828000	39	0.200674	0.151489
chr5	69819001	69829000	37	0.215036	0.171791
chr5	69820001	69830000	36	0.254046	0.205389
chr5	69821001	69831000	34	0.262231	0.215896
chr5	69822001	69832000	27	0.335538	0.265432
chr5	69823001	69833000	28	0.343441	0.275227
chr5	69824001	69834000	24	0.339025	0.282327
chr5	69825001	69835000	23	0.365788	0.278899
chr5	69826001	69836000	22	0.453191	0.352134
chr5	69827001	69837000	21	0.438465	0.350297
chr5	69828001	69838000	21	0.439026	0.349049
chr5	69829001	69839000	25	0.44817	0.335063
chr5	69830001	69840000	22	0.477199	0.35673
chr5	69831001	69841000	24	0.471704	0.352479
chr5	69832001	69842000	26	0.465152	0.348859
chr5	69833001	69843000	27	0.436389	0.329022
chr5	69834001	69844000	27	0.439204	0.316759
chr5	69835001	69845000	28	0.42725	0.305467
chr5	69836001	69846000	33	0.33098	0.217433
chr5	69837001	69847000	36	0.300689	0.18255
chr5	69838001	69848000	37	0.301724	0.183214
chr5	69839001	69849000	34	0.266438	0.160939
chr5	69840001	69850000	35	0.243436	0.142365
chr5	69841001	69851000	38	0.223116	0.116531
chr5	69842001	69852000	39	0.201009	0.106065
chr5	69843001	69853000	41	0.19749	0.103775
chr5	69844001	69854000	43	0.18258	0.0992922
chr5	69845001	69855000	44	0.170761	0.0980634
chr5	69846001	69856000	39	0.136692	0.0847151
chr5	69847001	69857000	41	0.12141	0.0835203
chr5	69848001	69858000	41	0.109659	0.0780919
chr5	69849001	69859000	45	0.121554	0.0832313
chr5	69850001	69860000	49	0.0864524	0.0630968
chr5	69851001	69861000	49	0.0760379	0.0648765
chr5	69852001	69862000	48	0.0590055	0.0530822
chr5	69853001	69863000	50	0.0678733	0.0580926
chr5	69854001	69864000	54	0.0876871	0.0702116
chr5	69855001	69865000	57	0.0684497	0.0586005
chr5	69856001	69866000	57	0.0684972	0.0590875
chr5	69857001	69867000	56	0.0761029	0.0613616
chr5	69858001	69868000	60	0.145662	0.0964759
chr5	69859001	69869000	54	0.134929	0.0941254
chr5	69860001	69870000	48	0.158424	0.107852
chr5	69861001	69871000	43	0.170842	0.112289
chr5	69862001	69872000	41	0.181156	0.119598
chr5	69863001	69873000	39	0.261038	0.160088
chr5	69864001	69874000	36	0.299253	0.182447
chr5	69865001	69875000	31	0.409418	0.255489
chr5	69866001	69876000	32	0.424043	0.258439
chr5	69867001	69877000	33	0.407986	0.278689
chr5	69868001	69878000	39	0.285299	0.177342
chr5	69869001	69879000	45	0.272925	0.172121
chr5	69870001	69880000	44	0.275461	0.176964
chr5	69871001	69881000	47	0.284323	0.188522
chr5	69872001	69882000	52	0.306682	0.205608
chr5	69873001	69883000	58	0.390209	0.267918
chr5	69874001	69884000	58	0.436201	0.30767
chr5	69875001	69885000	60	0.415096	0.295923
chr5	69876001	69886000	59	0.411618	0.295438
chr5	69877001	69887000	57	0.421854	0.302874
chr5	69878001	69888000	46	0.496548	0.370514
chr5	69879001	69889000	40	0.531008	0.400978
chr5	69880001	69890000	40	0.531008	0.400978
chr5	69881001	69891000	39	0.53713	0.412366
chr5	69882001	69892000	37	0.516451	0.385327
chr5	69883001	69893000	28	0.38494	0.255174
chr5	69884001	69894000	28	0.226692	0.159226
chr5	69885001	69895000	27	0.164327	0.111114
chr5	69886001	69896000	24	0.166374	0.115543
chr5	69887001	69897000	23	0.179197	0.122554
chr5	69888001	69898000	27	0.229457	0.180441
chr5	69889001	69899000	32	0.210812	0.168923
chr5	69890001	69900000	34	0.196555	0.156647
chr5	69891001	69901000	36	0.190362	0.149491
chr5	69892001	69902000	34	0.189253	0.152622
chr5	69893001	69903000	37	0.20224	0.162681
chr5	69894001	69904000	34	0.199916	0.174233
chr5	69895001	69905000	31	0.221691	0.190828
chr5	69896001	69906000	33	0.217184	0.187311
chr5	69897001	69907000	35	0.233165	0.206024
chr5	69898001	69908000	33	0.188514	0.157535
chr5	69899001	69909000	40	0.178003	0.129218
chr5	69900001	69910000	50	0.168151	0.121569
chr5	69901001	69911000	48	0.151288	0.109778
chr5	69902001	69912000	52	0.153669	0.111662
chr5	69903001	69913000	54	0.14472	0.105284
chr5	69904001	69914000	61	0.144288	0.100097
chr5	69905001	69915000	65	0.146654	0.104246
chr5	69906001	69916000	68	0.133888	0.0965857
chr5	69907001	69917000	67	0.112033	0.0789376
chr5	69908001	69918000	66	0.123652	0.0869949
chr5	69909001	69919000	57	0.124048	0.0979906
chr5	69910001	69920000	45	0.130427	0.105673
chr5	69911001	69921000	42	0.130543	0.105533
chr5	69912001	69922000	36	0.133812	0.108845
chr5	69913001	69923000	29	0.132322	0.112832
chr5	69914001	69924000	20	0.115396	0.103728
chr5	69915001	69925000	16	0.0998362	0.0877804
chr5	69916001	69926000	10	0.159134	0.136977
chr5	69917001	69927000	6	0.149995	0.133829
chr5	69918001	69928000	4	0.0871261	0.0839074
chr5	69928001	69938000	3	0.0864924	0.129234
chr5	69929001	69939000	4	0.160065	0.168644
chr5	69930001	69940000	8	0.158265	0.186038
chr5	69931001	69941000	10	0.161685	0.177478
chr5	69932001	69942000	11	0.14861	0.156181
chr5	69933001	69943000	13	0.144905	0.151618
chr5	69934001	69944000	17	0.16602	0.162914
chr5	69935001	69945000	18	0.158789	0.155139
chr5	69936001	69946000	22	0.122963	0.123567
chr5	69937001	69947000	22	0.122963	0.123567
chr5	69938001	69948000	20	0.129289	0.1242
chr5	69939001	69949000	19	0.115609	0.115638
chr5	69940001	69950000	16	0.140049	0.112818
chr5	69941001	69951000	19	0.136716	0.119169
chr5	69942001	69952000	21	0.132839	0.118752
chr5	69943001	69953000	22	0.133547	0.119333
chr5	69944001	69954000	22	0.124139	0.116029
chr5	69945001	69955000	24	0.122824	0.115167
chr5	69946001	69956000	23	0.149575	0.136848
chr5	69947001	69957000	25	0.147258	0.135541
chr5	69948001	69958000	32	0.131389	0.117427
chr5	69949001	69959000	38	0.120585	0.114081
chr5	69950001	69960000	41	0.0999993	0.0962102
chr5	69951001	69961000	37	0.0916904	0.0856729
chr5	69952001	69962000	40	0.077084	0.0706975
chr5	69953001	69963000	44	0.0653926	0.0564467
chr5	69954001	69964000	43	0.0502081	0.0441275
chr5	69955001	69965000	46	0.0648908	0.0552975
chr5	69956001	69966000	51	0.0827237	0.0730321
chr5	69957001	69967000	56	0.0975458	0.0857659
chr5	69958001	69968000	54	0.0962843	0.0877964
chr5	69959001	69969000	59	0.0925195	0.0810451
chr5	69960001	69970000	59	0.094346	0.0839498
chr5	69961001	69971000	61	0.102917	0.0915907
chr5	69962001	69972000	65	0.107955	0.0966304
chr5	69963001	69973000	68	0.120095	0.112067
chr5	69964001	69974000	72	0.118879	0.109085
chr5	69965001	69975000	75	0.122267	0.115421
chr5	69966001	69976000	80	0.118578	0.110693
chr5	69967001	69977000	79	0.104179	0.0993256
chr5	69968001	69978000	81	0.0925724	0.0897043
chr5	69969001	69979000	78	0.0831526	0.0835157
chr5	69970001	69980000	80	0.0762462	0.0773743
chr5	69971001	69981000	81	0.0677678	0.0702439
chr5	69972001	69982000	75	0.0651712	0.0689738
chr5	69973001	69983000	72	0.0502221	0.0500763
chr5	69974001	69984000	67	0.048101	0.0471914
chr5	69975001	69985000	65	0.043975	0.0396587
chr5	69976001	69986000	57	0.0299096	0.027832
chr5	69977001	69987000	56	0.0397529	0.0354523
chr5	69978001	69988000	50	0.0572448	0.0499329
chr5	69979001	69989000	49	0.0876225	0.071293
chr5	69980001	69990000	47	0.110552	0.0887815
chr5	69981001	69991000	46	0.123411	0.0969384
chr5	69982001	69992000	45	0.141388	0.108657
chr5	69983001	69993000	44	0.154101	0.128295
chr5	69984001	69994000	46	0.151016	0.132416
chr5	69985001	69995000	40	0.149728	0.127999
chr5	69986001	69996000	37	0.148778	0.125017
chr5	69987001	69997000	32	0.146934	0.122381
chr5	69988001	69998000	30	0.143245	0.117502
chr5	69989001	69999000	24	0.144221	0.11843
chr5	69990001	70000000	22	0.133737	0.113438
chr5	69991001	70001000	20	0.129274	0.111617
chr5	69992001	70002000	19	0.119981	0.103621
chr5	69993001	70003000	16	0.102767	0.100105
chr5	69994001	70004000	12	0.107426	0.102167
chr5	69995001	70005000	13	0.106166	0.101431
chr5	69996001	70006000	12	0.11416	0.108483
chr5	69997001	70007000	14	0.109239	0.100672
chr5	69998001	70008000	17	0.0954434	0.0913081
chr5	69999001	70009000	20	0.149467	0.117852
chr5	70000001	70010000	19	0.155557	0.121554
chr5	70001001	70011000	19	0.15184	0.114139
chr5	70002001	70012000	18	0.15554	0.122179
chr5	70003001	70013000	16	0.175033	0.134486
chr5	70004001	70014000	21	0.181571	0.145811
chr5	70005001	70015000	20	0.185463	0.148216
chr5	70006001	70016000	19	0.185399	0.146189
chr5	70007001	70017000	20	0.183546	0.151501
chr5	70008001	70018000	20	0.197714	0.154186
chr5	70009001	70019000	18	0.153645	0.123585
chr5	70010001	70020000	18	0.15101	0.121037
chr5	70011001	70021000	21	0.19003	0.149677
chr5	70012001	70022000	23	0.19559	0.155126
chr5	70013001	70023000	26	0.190478	0.15121
chr5	70014001	70024000	23	0.176308	0.135518
chr5	70015001	70025000	28	0.184933	0.13722
chr5	70016001	70026000	37	0.170174	0.124792
chr5	70017001	70027000	42	0.192483	0.130654
chr5	70018001	70028000	50	0.180962	0.11831
chr5	70019001	70029000	52	0.178489	0.117695
chr5	70020001	70030000	55	0.177323	0.117041
chr5	70021001	70031000	57	0.154254	0.101016
chr5	70022001	70032000	57	0.14676	0.0953183
chr5	70023001	70033000	56	0.142771	0.0886896
chr5	70024001	70034000	62	0.144847	0.0888437
chr5	70025001	70035000	63	0.172523	0.105726
chr5	70026001	70036000	61	0.17268	0.105298
chr5	70027001	70037000	63	0.161673	0.0940776
chr5	70028001	70038000	57	0.205415	0.115671
chr5	70029001	70039000	57	0.218626	0.123481
chr5	70030001	70040000	57	0.254628	0.144123
chr5	70031001	70041000	52	0.275069	0.162076
chr5	70032001	70042000	51	0.309851	0.185379
chr5	70033001	70043000	51	0.315656	0.20051
chr5	70034001	70044000	46	0.340328	0.220669
chr5	70035001	70045000	39	0.342967	0.208983
chr5	70036001	70046000	32	0.381764	0.237899
chr5	70037001	70047000	22	0.431123	0.312675
chr5	70038001	70048000	17	0.427182	0.328699
chr5	70039001	70049000	13	0.458223	0.370172
chr5	70040001	70050000	11	0.48379	0.39538
chr5	70041001	70051000	12	0.486299	0.40487
chr5	70042001	70052000	13	0.433323	0.355087
chr5	70043001	70053000	18	0.494364	0.420356
chr5	70044001	70054000	25	0.524497	0.473046
chr5	70045001	70055000	31	0.527312	0.475698
chr5	70046001	70056000	33	0.528056	0.468877
chr5	70047001	70057000	33	0.528056	0.468877
chr5	70048001	70058000	33	0.528056	0.468877
chr5	70049001	70059000	33	0.528056	0.468877
chr5	70050001	70060000	31	0.524413	0.462088
chr5	70051001	70061000	29	0.526549	0.459667
chr5	70052001	70062000	26	0.539401	0.470803
chr5	70053001	70063000	18	0.548629	0.470481
chr5	70054001	70064000	10	0.531303	0.459574
chr5	70055001	70065000	7	0.429903	0.373491
chr5	70056001	70066000	10	0.334251	0.323564
chr5	70057001	70067000	14	0.321577	0.295928
chr5	70058001	70068000	26	0.367848	0.301719
chr5	70059001	70069000	30	0.372585	0.295845
chr5	70060001	70070000	32	0.415015	0.326836
chr5	70061001	70071000	35	0.445869	0.345787
chr5	70062001	70072000	39	0.442102	0.334011
chr5	70063001	70073000	40	0.457352	0.346153
chr5	70064001	70074000	38	0.454663	0.339399
chr5	70065001	70075000	39	0.449291	0.333983
chr5	70066001	70076000	37	0.479853	0.343846
chr5	70067001	70077000	33	0.500493	0.358029
chr5	70068001	70078000	25	0.481504	0.336916
chr5	70069001	70079000	24	0.502391	0.350133
chr5	70070001	70080000	25	0.43471	0.294972
chr5	70071001	70081000	25	0.363006	0.254501
chr5	70072001	70082000	25	0.333066	0.234817
chr5	70073001	70083000	24	0.293522	0.210447
chr5	70074001	70084000	32	0.283212	0.20434
chr5	70075001	70085000	33	0.265328	0.188292
chr5	70076001	70086000	32	0.231362	0.174032
chr5	70077001	70087000	35	0.222664	0.164332
chr5	70078001	70088000	31	0.240967	0.175548
chr5	70079001	70089000	30	0.196913	0.152698
chr5	70080001	70090000	32	0.193769	0.149694
chr5	70081001	70091000	34	0.210022	0.156897
chr5	70082001	70092000	35	0.220201	0.160362
chr5	70083001	70093000	41	0.207394	0.143988
chr5	70084001	70094000	41	0.176897	0.11428
chr5	70085001	70095000	41	0.16712	0.104993
chr5	70086001	70096000	55	0.139862	0.0827484
chr5	70087001	70097000	74	0.120243	0.0672091
chr5	70088001	70098000	90	0.11253	0.0651616
chr5	70089001	70099000	103	0.11407	0.0708157
chr5	70090001	70100000	118	0.127712	0.0840124
chr5	70091001	70101000	120	0.118109	0.0768346
chr5	70092001	70102000	122	0.110879	0.0716139
chr5	70093001	70103000	119	0.113396	0.0752535
chr5	70094001	70104000	117	0.114747	0.0778508
chr5	70095001	70105000	116	0.115377	0.0786286
chr5	70096001	70106000	104	0.121993	0.0856029
chr5	70097001	70107000	85	0.133763	0.101363
chr5	70098001	70108000	76	0.145258	0.113011
chr5	70099001	70109000	68	0.145223	0.11235
chr5	70100001	70110000	51	0.118427	0.0879931
chr5	70101001	70111000	55	0.108654	0.0834458
chr5	70102001	70112000	63	0.118749	0.0947222
chr5	70103001	70113000	65	0.112357	0.0873554
chr5	70104001	70114000	62	0.112852	0.0867283
chr5	70105001	70115000	61	0.108371	0.0819074
chr5	70106001	70116000	59	0.10296	0.0782429
chr5	70107001	70117000	60	0.097934	0.0714239
chr5	70108001	70118000	57	0.0897518	0.0660863
chr5	70109001	70119000	51	0.0887438	0.0632563
chr5	70110001	70120000	51	0.0844875	0.0600325
chr5	70111001	70121000	43	0.0873837	0.0635286
chr5	70112001	70122000	30	0.0438691	0.039346
chr5	70113001	70123000	25	0.0396305	0.0384274
chr5	70114001	70124000	23	0.0566765	0.047137
chr5	70115001	70125000	21	0.0970674	0.0682005
chr5	70116001	70126000	20	0.133013	0.0875087
chr5	70117001	70127000	17	0.151522	0.10302
chr5	70118001	70128000	14	0.158036	0.104732
chr5	70119001	70129000	16	0.15695	0.101117
chr5	70120001	70130000	14	0.183004	0.108155
chr5	70121001	70131000	13	0.185831	0.0950724
chr5	70122001	70132000	12	0.217876	0.126965
chr5	70123001	70133000	14	0.205263	0.122529
chr5	70124001	70134000	15	0.214862	0.125283
chr5	70125001	70135000	20	0.184237	0.0976045
chr5	70126001	70136000	27	0.130567	0.0694557
chr5	70127001	70137000	40	0.147646	0.0869892
chr5	70128001	70138000	42	0.169028	0.0912561
chr5	70129001	70139000	46	0.171962	0.0994857
chr5	70130001	70140000	48	0.177463	0.105815
chr5	70131001	70141000	48	0.182975	0.11287
chr5	70132001	70142000	52	0.171383	0.11438
chr5	70133001	70143000	60	0.181209	0.129335
chr5	70134001	70144000	60	0.174043	0.130717
chr5	70135001	70145000	60	0.18454	0.146552
chr5	70136001	70146000	59	0.198648	0.165412
chr5	70137001	70147000	55	0.200292	0.184327
chr5	70138001	70148000	60	0.191539	0.190369
chr5	70139001	70149000	57	0.188872	0.190088
chr5	70140001	70150000	57	0.185819	0.187683
chr5	70141001	70151000	56	0.181818	0.185597
chr5	70142001	70152000	53	0.182923	0.184835
chr5	70143001	70153000	50	0.170543	0.169066
chr5	70144001	70154000	49	0.167898	0.1657
chr5	70145001	70155000	48	0.149168	0.148229
chr5	70146001	70156000	41	0.143651	0.142916
chr5	70147001	70157000	33	0.1218	0.121758
chr5	70148001	70158000	28	0.0823693	0.0829435
chr5	70149001	70159000	26	0.072845	0.0722735
chr5	70150001	70160000	36	0.0837034	0.0817276
chr5	70151001	70161000	41	0.0940157	0.0916861
chr5	70152001	70162000	58	0.0970706	0.0928154
chr5	70153001	70163000	59	0.0952932	0.0934188
chr5	70154001	70164000	61	0.0901183	0.0902164
chr5	70155001	70165000	61	0.0965981	0.0918751
chr5	70156001	70166000	62	0.100747	0.0937874
chr5	70157001	70167000	69	0.129524	0.107243
chr5	70158001	70168000	71	0.149582	0.118613
chr5	70159001	70169000	75	0.148549	0.118974
chr5	70160001	70170000	72	0.141827	0.115227
chr5	70161001	70171000	75	0.137984	0.110829
chr5	70162001	70172000	64	0.11847	0.0965193
chr5	70163001	70173000	58	0.114417	0.091539
chr5	70164001	70174000	62	0.100309	0.0797177
chr5	70165001	70175000	64	0.0822964	0.0660456
chr5	70166001	70176000	67	0.078364	0.063069
chr5	70167001	70177000	60	0.0546109	0.0464255
chr5	70168001	70178000	58	0.0372985	0.0361483
chr5	70169001	70179000	60	0.0233057	0.0237423
chr5	70170001	70180000	56	0.0113521	0.0155596
chr5	70171001	70181000	51	-0.00129959	0.00250859
chr5	70172001	70182000	48	0.00735162	0.00930608
chr5	70173001	70183000	53	0.0117665	0.0116718
chr5	70174001	70184000	52	0.0172436	0.0163777
chr5	70175001	70185000	52	0.0241774	0.0192775
chr5	70176001	70186000	52	0.0178518	0.0134662
chr5	70177001	70187000	54	0.0102071	0.00764912
chr5	70178001	70188000	60	-0.0018874	-0.00223374
chr5	70179001	70189000	55	-0.000220521	-0.000391849
chr5	70180001	70190000	56	-0.00800708	-0.00879689
chr5	70181001	70191000	56	-0.00706741	-0.0084193
chr5	70182001	70192000	55	-0.00939927	-0.010319
chr5	70183001	70193000	50	-0.0157765	-0.0149044
chr5	70184001	70194000	51	-0.0182931	-0.0186449
chr5	70185001	70195000	49	-0.0199675	-0.0187126
chr5	70186001	70196000	48	-0.0193984	-0.0174078
chr5	70187001	70197000	47	-0.0207982	-0.0197632
chr5	70188001	70198000	42	-0.0169736	-0.017882
chr5	70189001	70199000	44	-0.0143177	-0.0161141
chr5	70190001	70200000	41	-0.00784298	-0.00965462
chr5	70191001	70201000	40	-0.00305601	-0.00569797
chr5	70192001	70202000	43	0.000844752	-0.00355932
chr5	70193001	70203000	47	-3.64292e-05	-0.0033529
chr5	70194001	70204000	49	0.0184823	0.0182174
chr5	70195001	70205000	49	0.0209543	0.020886
chr5	70196001	70206000	56	0.015825	0.0145061
chr5	70197001	70207000	60	0.0168857	0.014623
chr5	70198001	70208000	61	0.0168139	0.015271
chr5	70199001	70209000	58	0.0173912	0.0160376
chr5	70200001	70210000	67	0.00891222	0.0112289
chr5	70201001	70211000	74	-0.00185785	0.00473872
chr5	70202001	70212000	72	-0.00550549	0.00234523
chr5	70203001	70213000	80	-0.00566233	0.00154128
chr5	70204001	70214000	77	-0.0141508	-0.00973348
chr5	70205001	70215000	80	-0.0166782	-0.0124797
chr5	70206001	70216000	76	-0.0155078	-0.0116608
chr5	70207001	70217000	74	-0.0168654	-0.0121603
chr5	70208001	70218000	74	-0.0123304	-0.00892248
chr5	70209001	70219000	75	-0.0103551	-0.00736586
chr5	70210001	70220000	65	-0.0083341	-0.00687916
chr5	70211001	70221000	63	-0.00967761	-0.00921173
chr5	70212001	70222000	62	-0.0090721	-0.00772404
chr5	70213001	70223000	51	0.00634792	0.000803918
chr5	70214001	70224000	48	0.0120758	0.00291416
chr5	70215001	70225000	43	0.0239943	0.0115033
chr5	70216001	70226000	38	0.0290434	0.0152147
chr5	70217001	70227000	33	0.0357877	0.0191707
chr5	70218001	70228000	30	0.0274341	0.00960951
chr5	70219001	70229000	27	0.0274119	0.00902167
chr5	70220001	70230000	34	0.0269379	0.00945541
chr5	70221001	70231000	33	0.0575173	0.033662
chr5	70222001	70232000	31	0.0726385	0.0446627
chr5	70223001	70233000	31	0.0555807	0.0342048
chr5	70224001	70234000	29	0.0514319	0.0339211
chr5	70225001	70235000	27	0.0506752	0.0298342
chr5	70226001	70236000	32	0.045819	0.0275865
chr5	70227001	70237000	32	0.045819	0.0275865
chr5	70228001	70238000	31	0.0507035	0.0341445
chr5	70229001	70239000	31	0.0507035	0.0341445
chr5	70230001	70240000	21	0.0696242	0.0475851
chr5	70231001	70241000	14	0.0478421	0.0325337
chr5	70232001	70242000	14	0.00382527	0.00996767
chr5	70233001	70243000	11	-0.00474144	0.00709435
chr5	70234001	70244000	13	-0.00127146	0.00929572
chr5	70235001	70245000	13	-0.00629798	0.00582193
chr5	70236001	70246000	7	-0.00114447	0.00365026
chr5	70237001	70247000	9	-0.00585292	-0.0018128
chr5	70238001	70248000	11	-0.0123621	-0.0128026
chr5	70239001	70249000	14	-0.00631916	-0.00604988
chr5	70240001	70250000	19	0.00336056	0.00374739
chr5	70241001	70251000	22	0.00144638	0.00170861
chr5	70242001	70252000	22	0.00133045	0.00256171
chr5	70243001	70253000	24	0.000431712	0.00140559
chr5	70244001	70254000	21	-0.00146402	-0.000938314
chr5	70245001	70255000	30	-0.00677657	-0.00607248
chr5	70246001	70256000	33	0.00034451	0.00809815
chr5	70247001	70257000	33	-0.000599482	0.00731282
chr5	70248001	70258000	31	0.00304757	0.013993
chr5	70249001	70259000	33	0.00836311	0.0160245
chr5	70250001	70260000	30	0.00256859	0.011351
chr5	70251001	70261000	29	0.000909918	0.010075
chr5	70252001	70262000	31	0.00717502	0.0139092
chr5	70253001	70263000	33	0.0361387	0.026436
chr5	70254001	70264000	38	0.0558517	0.0359142
chr5	70255001	70265000	33	0.0778374	0.0579247
chr5	70256001	70266000	46	0.134945	0.0897064
chr5	70257001	70267000	49	0.149311	0.103014
chr5	70258001	70268000	57	0.142488	0.0994029
chr5	70259001	70269000	54	0.144577	0.102903
chr5	70260001	70270000	53	0.149473	0.110065
chr5	70261001	70271000	56	0.160104	0.122354
chr5	70262001	70272000	57	0.169927	0.131053
chr5	70263001	70273000	62	0.149317	0.113158
chr5	70264001	70274000	62	0.146636	0.117389
chr5	70265001	70275000	61	0.147898	0.120142
chr5	70266001	70276000	51	0.112295	0.101681
chr5	70267001	70277000	53	0.0921758	0.0928699
chr5	70268001	70278000	47	0.085542	0.0928412
chr5	70269001	70279000	46	0.088004	0.0955961
chr5	70270001	70280000	49	0.078856	0.0863915
chr5	70271001	70281000	52	0.0486639	0.0618105
chr5	70272001	70282000	53	0.0253717	0.0459122
chr5	70273001	70283000	44	0.032046	0.0561138
chr5	70274001	70284000	39	0.0261692	0.0439576
chr5	70275001	70285000	35	0.024215	0.0381793
chr5	70276001	70286000	29	0.0140197	0.0280968
chr5	70277001	70287000	26	0.00308407	0.0130429
chr5	70278001	70288000	31	-0.00291761	0.0017641
chr5	70279001	70289000	34	-0.00979244	-0.00497169
chr5	70280001	70290000	32	-0.0150702	-0.00940519
chr5	70281001	70291000	26	-0.0169901	-0.0103007
chr5	70282001	70292000	20	-0.0182114	-0.0100508
chr5	70283001	70293000	20	-0.0182114	-0.0100508
chr5	70284001	70294000	20	-0.0182114	-0.0100508
chr5	70285001	70295000	20	-0.0182114	-0.0100508
chr5	70286001	70296000	20	-0.0182114	-0.0100508
chr5	70287001	70297000	16	-0.021928	-0.0196932
chr5	70288001	70298000	9	-0.0255688	-0.0229739
chr5	70289001	70299000	12	-0.00990185	-0.00884725
chr5	70290001	70300000	14	0.00179511	0.00629366
chr5	70291001	70301000	16	0.0119423	0.0139182
chr5	70292001	70302000	20	0.00991249	0.0102169
chr5	70293001	70303000	23	0.00789173	0.00721872
chr5	70294001	70304000	31	-0.00299161	-0.00190502
chr5	70295001	70305000	48	-0.0139101	-0.0110856
chr5	70296001	70306000	55	-0.0170554	-0.014125
chr5	70297001	70307000	61	-0.0173273	-0.0144008
chr5	70298001	70308000	68	-0.0191673	-0.0171063
chr5	70299001	70309000	69	-0.023574	-0.0209305
chr5	70300001	70310000	74	-0.0249781	-0.0221971
chr5	70301001	70311000	79	-0.0298665	-0.026411
chr5	70302001	70312000	88	-0.0185692	-0.0148477
chr5	70303001	70313000	94	-0.0104357	-0.00498589
chr5	70304001	70314000	90	-0.00661017	-0.000114389
chr5	70305001	70315000	78	0.00103901	0.0067088
chr5	70306001	70316000	79	0.00874929	0.0160366
chr5	70307001	70317000	79	0.0130274	0.0200388
chr5	70308001	70318000	73	0.0160591	0.0241798
chr5	70309001	70319000	68	0.0223285	0.0299438
chr5	70310001	70320000	63	0.0305061	0.0386842
chr5	70311001	70321000	61	0.0359132	0.0451668
chr5	70312001	70322000	52	0.0215477	0.0349088
chr5	70313001	70323000	46	0.0179667	0.0322719
chr5	70314001	70324000	46	0.0172997	0.0291609
chr5	70315001	70325000	47	0.0231847	0.037724
chr5	70316001	70326000	39	0.0202064	0.0326716
chr5	70317001	70327000	40	0.0298863	0.0440853
chr5	70318001	70328000	45	0.0403483	0.0552521
chr5	70319001	70329000	49	0.0510152	0.0631527
chr5	70320001	70330000	48	0.0547312	0.0664326
chr5	70321001	70331000	47	0.061257	0.0702494
chr5	70322001	70332000	48	0.0877275	0.0979886
chr5	70323001	70333000	49	0.0929847	0.103521
chr5	70324001	70334000	46	0.104553	0.113533
chr5	70325001	70335000	42	0.114561	0.119953
chr5	70326001	70336000	46	0.117652	0.120712
chr5	70327001	70337000	41	0.112687	0.117813
chr5	70328001	70338000	39	0.115917	0.122948
chr5	70329001	70339000	35	0.121636	0.131348
chr5	70330001	70340000	36	0.127737	0.134699
chr5	70331001	70341000	34	0.14348	0.150368
chr5	70332001	70342000	38	0.121186	0.121622
chr5	70333001	70343000	41	0.110259	0.106526
chr5	70334001	70344000	43	0.140082	0.11947
chr5	70335001	70345000	42	0.155497	0.129484
chr5	70336001	70346000	38	0.156126	0.129569
chr5	70337001	70347000	40	0.210732	0.175002
chr5	70338001	70348000	40	0.26212	0.210323
chr5	70339001	70349000	41	0.3139	0.25518
chr5	70340001	70350000	43	0.37279	0.312186
chr5	70341001	70351000	46	0.419771	0.368627
chr5	70342001	70352000	46	0.46449	0.396412
chr5	70343001	70353000	43	0.518615	0.449429
chr5	70344001	70354000	46	0.531153	0.462979
chr5	70345001	70355000	50	0.505108	0.434771
chr5	70346001	70356000	53	0.491738	0.418213
chr5	70347001	70357000	55	0.455837	0.384132
chr5	70348001	70358000	57	0.418272	0.358249
chr5	70349001	70359000	61	0.375837	0.317846
chr5	70350001	70360000	63	0.330428	0.275035
chr5	70351001	70361000	66	0.28056	0.230785
chr5	70352001	70362000	60	0.266527	0.228823
chr5	70353001	70363000	64	0.252429	0.215502
chr5	70354001	70364000	62	0.217834	0.18973
chr5	70355001	70365000	58	0.212297	0.185401
chr5	70356001	70366000	59	0.210945	0.187399
chr5	70357001	70367000	56	0.213596	0.186757
chr5	70358001	70368000	56	0.22317	0.19157
chr5	70359001	70369000	54	0.23326	0.197906
chr5	70360001	70370000	49	0.235861	0.197246
chr5	70361001	70371000	42	0.240873	0.204824
chr5	70362001	70372000	45	0.242276	0.203623
chr5	70363001	70373000	40	0.242863	0.207735
chr5	70364001	70374000	47	0.250335	0.217584
chr5	70365001	70375000	47	0.275135	0.233405
chr5	70366001	70376000	43	0.283893	0.238139
chr5	70367001	70377000	42	0.283185	0.236763
chr5	70368001	70378000	36	0.283277	0.23057
chr5	70369001	70379000	32	0.314571	0.252527
chr5	70370001	70380000	33	0.334415	0.265931
chr5	70371001	70381000	30	0.343211	0.268839
chr5	70372001	70382000	26	0.366989	0.270474
chr5	70373001	70383000	24	0.364222	0.258567
chr5	70374001	70384000	13	0.441812	0.256621
chr5	70375001	70385000	14	0.356878	0.199095
chr5	70376001	70386000	14	0.356878	0.199095
chr5	70377001	70387000	14	0.358313	0.218452
chr5	70378001	70388000	15	0.346029	0.21798
chr5	70379001	70389000	13	0.268871	0.166103
chr5	70380001	70390000	10	0.130524	0.0861514
chr5	70381001	70391000	11	0.128852	0.084589
chr5	70382001	70392000	9	0.134935	0.0994251
chr5	70383001	70393000	8	0.151663	0.10475
chr5	70384001	70394000	8	0.151663	0.10475
chr5	70385001	70395000	8	0.165602	0.124099
chr5	70386001	70396000	12	0.157331	0.119186
chr5	70387001	70397000	10	0.142218	0.103344
chr5	70388001	70398000	12	0.156315	0.100651
chr5	70389001	70399000	12	0.156315	0.100651
chr5	70390001	70400000	11	0.161259	0.11283
chr5	70391001	70401000	10	0.163897	0.117216
chr5	70392001	70402000	12	0.151654	0.100015
chr5	70393001	70403000	14	0.163288	0.114752
chr5	70394001	70404000	15	0.161431	0.111699
chr5	70395001	70405000	15	0.15165	0.105671
chr5	70396001	70406000	11	0.156782	0.10433
chr5	70397001	70407000	11	0.156782	0.10433
chr5	70398001	70408000	8	0.352548	0.207853
chr5	70399001	70409000	9	0.438098	0.268924
chr5	70400001	70410000	10	0.430912	0.248928
chr5	70401001	70411000	10	0.430912	0.248928
chr5	70402001	70412000	12	0.396158	0.222571
chr5	70403001	70413000	10	0.446305	0.22645
chr5	70404001	70414000	9	0.454526	0.243948
chr5	70405001	70415000	8	0.556882	0.245624
chr5	70406001	70416000	8	0.556882	0.245624
chr5	70407001	70417000	10	0.502215	0.227413
chr5	70408001	70418000	9	0.366004	0.157128
chr5	70409001	70419000	8	0.144308	0.0820821
chr5	70410001	70420000	8	0.144308	0.0820821
chr5	70411001	70421000	11	0.13927	0.0740853
chr5	70412001	70422000	8	0.201756	0.115592
chr5	70413001	70423000	8	0.201756	0.115592
chr5	70414001	70424000	8	0.201756	0.115592
chr5	70415001	70425000	7	0.207346	0.122253
chr5	70416001	70426000	7	0.207346	0.122253
chr5	70417001	70427000	5	0.204956	0.109327
chr5	70418001	70428000	6	0.197517	0.1026
chr5	70419001	70429000	13	0.329309	0.170819
chr5	70420001	70430000	14	0.312875	0.167922
chr5	70421001	70431000	12	0.326647	0.196567
chr5	70422001	70432000	12	0.318227	0.189965
chr5	70423001	70433000	15	0.300696	0.170361
chr5	70424001	70434000	17	0.291201	0.179318
chr5	70425001	70435000	17	0.291201	0.179318
chr5	70426001	70436000	17	0.291201	0.179318
chr5	70427001	70437000	17	0.291201	0.179318
chr5	70428001	70438000	16	0.294431	0.186215
chr5	70429001	70439000	9	0.206207	0.15271
chr5	70430001	70440000	7	0.214312	0.167881
chr5	70431001	70441000	6	0.226715	0.168166
chr5	70432001	70442000	5	0.222996	0.153764
chr5	70433001	70443000	4	0.197835	0.198125
chr5	70434001	70444000	3	0.17693	0.179894
chr5	70435001	70445000	3	0.17693	0.179894
chr5	70436001	70446000	5	0.212268	0.212787
chr5	70437001	70447000	5	0.212268	0.212787
chr5	70438001	70448000	6	0.196739	0.171784
chr5	70439001	70449000	7	0.202987	0.181554
chr5	70440001	70450000	9	0.202577	0.164193
chr5	70441001	70451000	12	0.203794	0.175654
chr5	70442001	70452000	12	0.203794	0.175654
chr5	70443001	70453000	10	0.217829	0.180834
chr5	70444001	70454000	9	0.215022	0.17424
chr5	70445001	70455000	9	0.215022	0.17424
chr5	70446001	70456000	8	0.193955	0.150345
chr5	70447001	70457000	9	0.197342	0.157433
chr5	70448001	70458000	9	0.19856	0.156576
chr5	70449001	70459000	8	0.191761	0.146126
chr5	70450001	70460000	7	0.204713	0.176385
chr5	70451001	70461000	6	0.21783	0.180824
chr5	70452001	70462000	7	0.281373	0.228433
chr5	70453001	70463000	10	0.327202	0.247401
chr5	70454001	70464000	16	0.272336	0.224876
chr5	70455001	70465000	22	0.251054	0.198483
chr5	70456001	70466000	34	0.215231	0.176204
chr5	70457001	70467000	35	0.212097	0.174763
chr5	70458001	70468000	39	0.213612	0.184673
chr5	70459001	70469000	43	0.203874	0.176318
chr5	70460001	70470000	48	0.189879	0.162307
chr5	70461001	70471000	55	0.178219	0.147481
chr5	70462001	70472000	60	0.167247	0.144089
chr5	70463001	70473000	67	0.157804	0.148383
chr5	70464001	70474000	64	0.15633	0.147321
chr5	70465001	70475000	61	0.152693	0.148985
chr5	70466001	70476000	52	0.156168	0.152858
chr5	70467001	70477000	59	0.153904	0.150248
chr5	70468001	70478000	56	0.157748	0.150439
chr5	70469001	70479000	56	0.160759	0.150596
chr5	70470001	70480000	56	0.156337	0.144579
chr5	70471001	70481000	53	0.167155	0.158225
chr5	70472001	70482000	50	0.176059	0.160118
chr5	70473001	70483000	47	0.180594	0.153957
chr5	70474001	70484000	49	0.172366	0.143907
chr5	70475001	70485000	52	0.178383	0.150599
chr5	70476001	70486000	52	0.169915	0.139828
chr5	70477001	70487000	46	0.215502	0.163249
chr5	70478001	70488000	52	0.244988	0.192181
chr5	70479001	70489000	53	0.264167	0.214547
chr5	70480001	70490000	52	0.298099	0.249849
chr5	70481001	70491000	51	0.319976	0.269838
chr5	70482001	70492000	52	0.327935	0.279729
chr5	70483001	70493000	50	0.357816	0.306327
chr5	70484001	70494000	51	0.380997	0.334242
chr5	70485001	70495000	47	0.393373	0.345451
chr5	70486001	70496000	43	0.413427	0.375643
chr5	70487001	70497000	40	0.397514	0.366458
chr5	70488001	70498000	32	0.393162	0.361555
chr5	70489001	70499000	27	0.400822	0.36311
chr5	70490001	70500000	22	0.41211	0.365372
chr5	70491001	70501000	22	0.387533	0.347651
chr5	70492001	70502000	23	0.39594	0.346612
chr5	70493001	70503000	22	0.349823	0.314051
chr5	70494001	70504000	18	0.321079	0.29943
chr5	70495001	70505000	21	0.316979	0.279723
chr5	70496001	70506000	28	0.296474	0.277733
chr5	70497001	70507000	30	0.302991	0.287378
chr5	70498001	70508000	33	0.308696	0.297327
chr5	70499001	70509000	36	0.307368	0.300084
chr5	70500001	70510000	40	0.274842	0.267487
chr5	70501001	70511000	38	0.259893	0.251936
chr5	70502001	70512000	41	0.22303	0.224266
chr5	70503001	70513000	39	0.220282	0.219805
chr5	70504001	70514000	40	0.210035	0.205594
chr5	70505001	70515000	39	0.238063	0.232155
chr5	70506001	70516000	37	0.224763	0.217062
chr5	70507001	70517000	40	0.18996	0.189259
chr5	70508001	70518000	39	0.183047	0.175904
chr5	70509001	70519000	37	0.17881	0.169347
chr5	70510001	70520000	39	0.15916	0.15936
chr5	70511001	70521000	38	0.155608	0.15287
chr5	70512001	70522000	34	0.12997	0.134104
chr5	70513001	70523000	34	0.134234	0.138535
chr5	70514001	70524000	31	0.135974	0.14264
chr5	70515001	70525000	30	0.0750608	0.0883684
chr5	70516001	70526000	30	0.0693751	0.0829164
chr5	70517001	70527000	26	0.0753101	0.084117
chr5	70518001	70528000	29	0.0412342	0.0536625
chr5	70519001	70529000	33	0.0531388	0.0654478
chr5	70520001	70530000	33	0.0620454	0.0736867
chr5	70521001	70531000	36	0.0595417	0.0725285
chr5	70522001	70532000	43	0.051073	0.0597136
chr5	70523001	70533000	47	0.0445621	0.0533703
chr5	70524001	70534000	55	0.0333108	0.0414327
chr5	70525001	70535000	60	0.0406365	0.047551
chr5	70526001	70536000	62	0.0435531	0.0516673
chr5	70527001	70537000	67	0.0359702	0.0445044
chr5	70528001	70538000	69	0.0362643	0.0449404
chr5	70529001	70539000	66	0.024831	0.0309501
chr5	70530001	70540000	63	0.0315573	0.0352874
chr5	70531001	70541000	59	0.0365753	0.0397554
chr5	70532001	70542000	51	0.0495499	0.0578355
chr5	70533001	70543000	47	0.0492233	0.054678
chr5	70534001	70544000	40	0.0621396	0.0689506
chr5	70535001	70545000	33	0.0577391	0.0663695
chr5	70536001	70546000	29	0.0511158	0.0615404
chr5	70537001	70547000	26	0.0846008	0.0990787
chr5	70538001	70548000	21	0.120687	0.135078
chr5	70539001	70549000	22	0.134199	0.142998
chr5	70540001	70550000	24	0.134499	0.139446
chr5	70541001	70551000	26	0.11802	0.118865
chr5	70542001	70552000	29	0.146451	0.126653
chr5	70543001	70553000	30	0.142522	0.122184
chr5	70544001	70554000	32	0.151373	0.129342
chr5	70545001	70555000	36	0.146857	0.114285
chr5	70546001	70556000	34	0.142822	0.105932
chr5	70547001	70557000	32	0.135848	0.0947466
chr5	70548001	70558000	34	0.143917	0.103342
chr5	70549001	70559000	32	0.145681	0.105112
chr5	70550001	70560000	28	0.154996	0.111389
chr5	70551001	70561000	28	0.165828	0.123314
chr5	70552001	70562000	30	0.220324	0.157802
chr5	70553001	70563000	27	0.238466	0.168278
chr5	70554001	70564000	26	0.244415	0.164721
chr5	70555001	70565000	22	0.268809	0.198901
chr5	70556001	70566000	24	0.251231	0.175858
chr5	70557001	70567000	28	0.242807	0.164475
chr5	70558001	70568000	27	0.232611	0.143262
chr5	70559001	70569000	31	0.206203	0.12666
chr5	70560001	70570000	34	0.197067	0.115823
chr5	70561001	70571000	33	0.205727	0.123499
chr5	70562001	70572000	27	0.0725599	0.0539999
chr5	70563001	70573000	29	0.0690746	0.0490173
chr5	70564001	70574000	28	0.0591582	0.0445394
chr5	70565001	70575000	28	0.0581296	0.0443382
chr5	70566001	70576000	25	0.0645086	0.0499381
chr5	70567001	70577000	20	0.0414188	0.0390165
chr5	70568001	70578000	18	0.0480042	0.0429601
chr5	70569001	70579000	17	0.114459	0.0795077
chr5	70570001	70580000	15	0.116737	0.0785057
chr5	70571001	70581000	14	0.0956012	0.051361
chr5	70572001	70582000	14	0.176693	0.102355
chr5	70573001	70583000	21	0.217205	0.178305
chr5	70574001	70584000	25	0.18377	0.152096
chr5	70575001	70585000	28	0.16862	0.144228
chr5	70576001	70586000	34	0.141625	0.114939
chr5	70577001	70587000	40	0.121168	0.105062
chr5	70578001	70588000	45	0.109074	0.100018
chr5	70579001	70589000	46	0.0917647	0.0857385
chr5	70580001	70590000	49	0.0813204	0.0777658
chr5	70581001	70591000	52	0.104166	0.0969201
chr5	70582001	70592000	57	0.0791084	0.0779581
chr5	70583001	70593000	52	0.0458978	0.0450715
chr5	70584001	70594000	55	0.040798	0.0413926
chr5	70585001	70595000	58	0.0372834	0.036682
chr5	70586001	70596000	62	0.0475216	0.0496444
chr5	70587001	70597000	64	0.0541013	0.0516384
chr5	70588001	70598000	71	0.0665928	0.0591637
chr5	70589001	70599000	72	0.0674795	0.0591258
chr5	70590001	70600000	75	0.0763342	0.066828
chr5	70591001	70601000	77	0.0796046	0.069998
chr5	70592001	70602000	73	0.0914914	0.0796628
chr5	70593001	70603000	75	0.113244	0.0990652
chr5	70594001	70604000	71	0.130535	0.112741
chr5	70595001	70605000	75	0.144988	0.1212
chr5	70596001	70606000	73	0.158868	0.131815
chr5	70597001	70607000	65	0.170877	0.140016
chr5	70598001	70608000	57	0.193255	0.150386
chr5	70599001	70609000	60	0.218123	0.168387
chr5	70600001	70610000	56	0.236483	0.168863
chr5	70601001	70611000	57	0.221252	0.146066
chr5	70602001	70612000	69	0.219663	0.146379
chr5	70603001	70613000	75	0.210564	0.133594
chr5	70604001	70614000	79	0.215213	0.14119
chr5	70605001	70615000	72	0.20914	0.141701
chr5	70606001	70616000	72	0.202388	0.13046
chr5	70607001	70617000	83	0.189441	0.120952
chr5	70608001	70618000	88	0.188584	0.125949
chr5	70609001	70619000	92	0.179968	0.121605
chr5	70610001	70620000	91	0.179596	0.126587
chr5	70611001	70621000	97	0.175889	0.132577
chr5	70612001	70622000	92	0.164169	0.125322
chr5	70613001	70623000	86	0.154761	0.123084
chr5	70614001	70624000	80	0.142851	0.112213
chr5	70615001	70625000	80	0.149089	0.115511
chr5	70616001	70626000	75	0.150814	0.122338
chr5	70617001	70627000	69	0.157242	0.131286
chr5	70618001	70628000	69	0.144272	0.119099
chr5	70619001	70629000	60	0.128281	0.104137
chr5	70620001	70630000	61	0.117616	0.0930405
chr5	70621001	70631000	53	0.109372	0.0801587
chr5	70622001	70632000	44	0.10257	0.0744992
chr5	70623001	70633000	40	0.0944034	0.0639529
chr5	70624001	70634000	57	0.0973471	0.0751478
chr5	70625001	70635000	63	0.0956874	0.075406
chr5	70626001	70636000	69	0.0993507	0.0798984
chr5	70627001	70637000	77	0.105467	0.085853
chr5	70628001	70638000	90	0.118237	0.100152
chr5	70629001	70639000	95	0.123757	0.106665
chr5	70630001	70640000	99	0.132204	0.116234
chr5	70631001	70641000	103	0.135051	0.121488
chr5	70632001	70642000	112	0.134598	0.12213
chr5	70633001	70643000	116	0.134206	0.120669
chr5	70634001	70644000	104	0.137563	0.12369
chr5	70635001	70645000	99	0.138609	0.12564
chr5	70636001	70646000	100	0.149389	0.126671
chr5	70637001	70647000	93	0.143286	0.117608
chr5	70638001	70648000	80	0.124076	0.0961494
chr5	70639001	70649000	79	0.113318	0.0852647
chr5	70640001	70650000	76	0.102823	0.0706975
chr5	70641001	70651000	83	0.0784265	0.0440613
chr5	70642001	70652000	85	0.073724	0.0374074
chr5	70643001	70653000	89	0.0691804	0.0340417
chr5	70644001	70654000	92	0.0985027	0.0474871
chr5	70645001	70655000	100	0.17346	0.0954804
chr5	70646001	70656000	99	0.197903	0.114483
chr5	70647001	70657000	100	0.224993	0.135643
chr5	70648001	70658000	112	0.28024	0.172828
chr5	70649001	70659000	121	0.309914	0.194024
chr5	70650001	70660000	135	0.316587	0.195582
chr5	70651001	70661000	130	0.351841	0.231009
chr5	70652001	70662000	124	0.375712	0.248253
chr5	70653001	70663000	119	0.392907	0.256326
chr5	70654001	70664000	115	0.391756	0.262122
chr5	70655001	70665000	109	0.380807	0.242418
chr5	70656001	70666000	103	0.37955	0.238745
chr5	70657001	70667000	97	0.377788	0.236537
chr5	70658001	70668000	87	0.366189	0.230883
chr5	70659001	70669000	76	0.349992	0.2096
chr5	70660001	70670000	64	0.359056	0.233385
chr5	70661001	70671000	59	0.353675	0.224299
chr5	70662001	70672000	58	0.356847	0.229893
chr5	70663001	70673000	58	0.360849	0.24148
chr5	70664001	70674000	59	0.376166	0.261887
chr5	70665001	70675000	67	0.358324	0.254356
chr5	70666001	70676000	70	0.340932	0.241743
chr5	70667001	70677000	78	0.309494	0.229394
chr5	70668001	70678000	75	0.306958	0.238832
chr5	70669001	70679000	73	0.303848	0.251695
chr5	70670001	70680000	74	0.277578	0.233187
chr5	70671001	70681000	82	0.254486	0.198368
chr5	70672001	70682000	92	0.216211	0.165527
chr5	70673001	70683000	92	0.209943	0.161651
chr5	70674001	70684000	89	0.17631	0.130706
chr5	70675001	70685000	82	0.147098	0.108537
chr5	70676001	70686000	86	0.143322	0.105424
chr5	70677001	70687000	82	0.148908	0.102662
chr5	70678001	70688000	84	0.114968	0.075473
chr5	70679001	70689000	88	0.115033	0.0756425
chr5	70680001	70690000	92	0.110872	0.0731655
chr5	70681001	70691000	89	0.105913	0.0785783
chr5	70682001	70692000	79	0.115413	0.0862797
chr5	70683001	70693000	78	0.113564	0.0872392
chr5	70684001	70694000	86	0.107101	0.0819789
chr5	70685001	70695000	83	0.131362	0.096753
chr5	70686001	70696000	77	0.12598	0.0927442
chr5	70687001	70697000	75	0.118503	0.0883783
chr5	70688001	70698000	73	0.135235	0.103256
chr5	70689001	70699000	70	0.14352	0.111156
chr5	70690001	70700000	65	0.151487	0.114025
chr5	70691001	70701000	59	0.160899	0.12358
chr5	70692001	70702000	59	0.15611	0.119901
chr5	70693001	70703000	61	0.158692	0.121314
chr5	70694001	70704000	56	0.190464	0.154909
chr5	70695001	70705000	54	0.182012	0.150949
chr5	70696001	70706000	56	0.17574	0.143372
chr5	70697001	70707000	56	0.17915	0.145985
chr5	70698001	70708000	53	0.179077	0.13981
chr5	70699001	70709000	49	0.174575	0.133218
chr5	70700001	70710000	45	0.181991	0.142985
chr5	70701001	70711000	43	0.18191	0.14068
chr5	70702001	70712000	40	0.209983	0.162055
chr5	70703001	70713000	41	0.206576	0.149784
chr5	70704001	70714000	39	0.201225	0.137643
chr5	70705001	70715000	37	0.158298	0.108853
chr5	70706001	70716000	37	0.167862	0.116315
chr5	70707001	70717000	40	0.164646	0.109888
chr5	70708001	70718000	43	0.151162	0.101406
chr5	70709001	70719000	50	0.12504	0.07869
chr5	70710001	70720000	49	0.123276	0.0764764
chr5	70711001	70721000	46	0.123363	0.0734499
chr5	70712001	70722000	48	0.102092	0.0554482
chr5	70713001	70723000	46	0.106522	0.0616086
chr5	70714001	70724000	48	0.101581	0.0611395
chr5	70715001	70725000	51	0.113083	0.0732489
chr5	70716001	70726000	47	0.109295	0.0705446
chr5	70717001	70727000	42	0.099097	0.0655855
chr5	70718001	70728000	35	0.0808968	0.0538658
chr5	70719001	70729000	29	0.114141	0.0873592
chr5	70720001	70730000	34	0.125031	0.0960663
chr5	70721001	70731000	36	0.125885	0.0984347
chr5	70722001	70732000	33	0.141557	0.119999
chr5	70723001	70733000	28	0.146739	0.127328
chr5	70724001	70734000	26	0.134707	0.110316
chr5	70725001	70735000	27	0.129549	0.107833
chr5	70726001	70736000	26	0.127106	0.105293
chr5	70727001	70737000	26	0.138608	0.116165
chr5	70728001	70738000	24	0.144952	0.121318
chr5	70729001	70739000	28	0.1219	0.100765
chr5	70730001	70740000	26	0.116777	0.101252
chr5	70731001	70741000	25	0.115821	0.0997545
chr5	70732001	70742000	28	0.119529	0.104447
chr5	70733001	70743000	30	0.120214	0.106083
chr5	70734001	70744000	29	0.132546	0.126372
chr5	70735001	70745000	27	0.132853	0.125405
chr5	70736001	70746000	35	0.167635	0.156483
chr5	70737001	70747000	40	0.169448	0.15616
chr5	70738001	70748000	52	0.205142	0.187897
chr5	70739001	70749000	51	0.222353	0.202359
chr5	70740001	70750000	52	0.234932	0.211401
chr5	70741001	70751000	56	0.237513	0.212305
chr5	70742001	70752000	62	0.251373	0.226978
chr5	70743001	70753000	60	0.25552	0.230244
chr5	70744001	70754000	56	0.264832	0.23776
chr5	70745001	70755000	53	0.268357	0.241118
chr5	70746001	70756000	44	0.269506	0.239763
chr5	70747001	70757000	38	0.277155	0.250771
chr5	70748001	70758000	30	0.258886	0.226545
chr5	70749001	70759000	29	0.260639	0.227898
chr5	70750001	70760000	28	0.273584	0.246333
chr5	70751001	70761000	27	0.2765	0.253051
chr5	70752001	70762000	23	0.248565	0.216857
chr5	70753001	70763000	26	0.254448	0.223048
chr5	70754001	70764000	31	0.265835	0.229636
chr5	70755001	70765000	37	0.247258	0.210327
chr5	70756001	70766000	42	0.249538	0.21414
chr5	70757001	70767000	45	0.252784	0.217867
chr5	70758001	70768000	47	0.26268	0.22267
chr5	70759001	70769000	45	0.260348	0.222629
chr5	70760001	70770000	42	0.251784	0.213416
chr5	70761001	70771000	43	0.254493	0.213804
chr5	70762001	70772000	43	0.242676	0.204067
chr5	70763001	70773000	48	0.202497	0.170813
chr5	70764001	70774000	46	0.180236	0.155278
chr5	70765001	70775000	41	0.189153	0.163898
chr5	70766001	70776000	39	0.170008	0.149276
chr5	70767001	70777000	41	0.151607	0.135832
chr5	70768001	70778000	40	0.116754	0.119353
chr5	70769001	70779000	41	0.128325	0.132297
chr5	70770001	70780000	43	0.115302	0.123554
chr5	70771001	70781000	43	0.119095	0.133131
chr5	70772001	70782000	43	0.131247	0.146422
chr5	70773001	70783000	37	0.164515	0.178751
chr5	70774001	70784000	36	0.170241	0.184736
chr5	70775001	70785000	36	0.170241	0.184736
chr5	70776001	70786000	38	0.161091	0.174517
chr5	70777001	70787000	39	0.171512	0.18247
chr5	70778001	70788000	42	0.180517	0.179881
chr5	70779001	70789000	46	0.166251	0.16371
chr5	70780001	70790000	46	0.164923	0.162462
chr5	70781001	70791000	43	0.14922	0.146856
chr5	70782001	70792000	43	0.14633	0.144282
chr5	70783001	70793000	44	0.143353	0.14241
chr5	70784001	70794000	46	0.150543	0.149876
chr5	70785001	70795000	49	0.141157	0.142378
chr5	70786001	70796000	49	0.152557	0.153317
chr5	70787001	70797000	46	0.157367	0.159491
chr5	70788001	70798000	46	0.151641	0.155779
chr5	70789001	70799000	41	0.152842	0.157022
chr5	70790001	70800000	43	0.170565	0.170358
chr5	70791001	70801000	46	0.155206	0.154706
chr5	70792001	70802000	42	0.15158	0.14936
chr5	70793001	70803000	48	0.125463	0.121968
chr5	70794001	70804000	47	0.113593	0.10934
chr5	70795001	70805000	51	0.109563	0.104735
chr5	70796001	70806000	52	0.0992929	0.091866
chr5	70797001	70807000	57	0.0913355	0.0772967
chr5	70798001	70808000	56	0.106254	0.0919274
chr5	70799001	70809000	59	0.125448	0.103685
chr5	70800001	70810000	60	0.102585	0.085524
chr5	70801001	70811000	58	0.101222	0.0852574
chr5	70802001	70812000	62	0.0890677	0.0777214
chr5	70803001	70813000	58	0.0953075	0.084747
chr5	70804001	70814000	58	0.09383	0.0838711
chr5	70805001	70815000	54	0.0937432	0.0812379
chr5	70806001	70816000	50	0.0940276	0.0838416
chr5	70807001	70817000	45	0.0874081	0.0844862
chr5	70808001	70818000	42	0.0678044	0.0616566
chr5	70809001	70819000	40	0.0381854	0.0396458
chr5	70810001	70820000	35	0.039514	0.0412704
chr5	70811001	70821000	35	0.0388887	0.0400261
chr5	70812001	70822000	33	0.0531959	0.0526761
chr5	70813001	70823000	30	0.0650786	0.062034
chr5	70814001	70824000	28	0.0697714	0.0660575
chr5	70815001	70825000	26	0.0812653	0.080126
chr5	70816001	70826000	26	0.0811342	0.079785
chr5	70817001	70827000	25	0.0811784	0.0813911
chr5	70818001	70828000	21	0.0752478	0.0752065
chr5	70819001	70829000	19	0.0783501	0.0757459
chr5	70820001	70830000	24	0.114702	0.13814
chr5	70821001	70831000	29	0.143072	0.17938
chr5	70822001	70832000	33	0.179166	0.206407
chr5	70823001	70833000	35	0.157295	0.189881
chr5	70824001	70834000	42	0.137809	0.156519
chr5	70825001	70835000	52	0.143805	0.134715
chr5	70826001	70836000	54	0.16155	0.144525
chr5	70827001	70837000	58	0.176674	0.155683
chr5	70828001	70838000	78	0.197469	0.175149
chr5	70829001	70839000	89	0.212475	0.190135
chr5	70830001	70840000	89	0.213701	0.186618
chr5	70831001	70841000	88	0.217365	0.184838
chr5	70832001	70842000	90	0.21647	0.183613
chr5	70833001	70843000	94	0.23152	0.197969
chr5	70834001	70844000	93	0.24369	0.214607
chr5	70835001	70845000	95	0.241685	0.230987
chr5	70836001	70846000	101	0.242556	0.23449
chr5	70837001	70847000	103	0.242089	0.231394
chr5	70838001	70848000	90	0.24252	0.232934
chr5	70839001	70849000	92	0.23535	0.221648
chr5	70840001	70850000	92	0.232727	0.216753
chr5	70841001	70851000	90	0.224551	0.206657
chr5	70842001	70852000	84	0.218093	0.19988
chr5	70843001	70853000	78	0.206446	0.185764
chr5	70844001	70854000	73	0.201408	0.180628
chr5	70845001	70855000	63	0.198718	0.168084
chr5	70846001	70856000	57	0.235366	0.170573
chr5	70847001	70857000	50	0.235058	0.165084
chr5	70848001	70858000	54	0.199761	0.133932
chr5	70849001	70859000	51	0.177966	0.11724
chr5	70850001	70860000	48	0.160398	0.104772
chr5	70851001	70861000	46	0.163757	0.105749
chr5	70852001	70862000	49	0.147652	0.0930348
chr5	70853001	70863000	54	0.133007	0.0872735
chr5	70854001	70864000	55	0.136603	0.0913607
chr5	70855001	70865000	51	0.142097	0.0965419
chr5	70856001	70866000	55	0.063656	0.067051
chr5	70857001	70867000	61	0.0626283	0.0635026
chr5	70858001	70868000	62	0.0596354	0.0531301
chr5	70859001	70869000	65	0.0403202	0.028646
chr5	70860001	70870000	72	0.0496364	0.0306969
chr5	70861001	70871000	81	0.047471	0.029878
chr5	70862001	70872000	86	0.0537699	0.03334
chr5	70863001	70873000	97	0.0380702	0.0251222
chr5	70864001	70874000	110	0.0358302	0.023353
chr5	70865001	70875000	127	0.039461	0.0272856
chr5	70866001	70876000	151	0.0323953	0.023362
chr5	70867001	70877000	165	0.0260326	0.0196926
chr5	70868001	70878000	173	0.0272452	0.0217363
chr5	70869001	70879000	175	0.0237655	0.0199576
chr5	70870001	70880000	183	0.0205536	0.0183956
chr5	70871001	70881000	194	0.0207897	0.0189228
chr5	70872001	70882000	207	0.0160054	0.0150205
chr5	70873001	70883000	201	0.0191724	0.0176247
chr5	70874001	70884000	189	0.0191612	0.0179219
chr5	70875001	70885000	182	0.0190748	0.0173985
chr5	70876001	70886000	157	0.0188026	0.0159975
chr5	70877001	70887000	137	0.02284	0.01929
chr5	70878001	70888000	119	0.023297	0.0197217
chr5	70879001	70889000	104	0.0299015	0.0252581
chr5	70880001	70890000	87	0.03228	0.0275926
chr5	70881001	70891000	67	0.0333671	0.0279779
chr5	70882001	70892000	44	0.0656747	0.0519916
chr5	70883001	70893000	33	0.0832576	0.0625135
chr5	70884001	70894000	31	0.073457	0.051844
chr5	70885001	70895000	21	0.0710226	0.0443537
chr5	70886001	70896000	17	0.132294	0.0941223
chr5	70887001	70897000	21	0.112331	0.0802933
chr5	70888001	70898000	23	0.0823333	0.0511369
chr5	70889001	70899000	26	0.0822357	0.0516728
chr5	70890001	70900000	37	0.143681	0.0755445
chr5	70891001	70901000	43	0.200705	0.136587
chr5	70892001	70902000	50	0.288683	0.191033
chr5	70893001	70903000	52	0.287424	0.191978
chr5	70894001	70904000	56	0.288844	0.195764
chr5	70895001	70905000	57	0.284806	0.194388
chr5	70896001	70906000	62	0.282987	0.19366
chr5	70897001	70907000	63	0.27759	0.18979
chr5	70898001	70908000	65	0.273606	0.188162
chr5	70899001	70909000	66	0.269274	0.187859
chr5	70900001	70910000	56	0.262745	0.193562
chr5	70901001	70911000	49	0.237784	0.16057
chr5	70902001	70912000	44	0.119072	0.0867196
chr5	70903001	70913000	44	0.113021	0.0806975
chr5	70904001	70914000	45	0.0914354	0.0648502
chr5	70905001	70915000	50	0.087914	0.060638
chr5	70906001	70916000	45	0.050742	0.0394179
chr5	70907001	70917000	41	0.0541477	0.0407795
chr5	70908001	70918000	40	0.0553586	0.0417556
chr5	70909001	70919000	45	0.0604254	0.0499964
chr5	70910001	70920000	54	0.0776326	0.0662306
chr5	70911001	70921000	56	0.079769	0.0688097
chr5	70912001	70922000	58	0.0878665	0.0769622
chr5	70913001	70923000	61	0.0972424	0.0858106
chr5	70914001	70924000	61	0.102442	0.0890701
chr5	70915001	70925000	59	0.103155	0.0917659
chr5	70916001	70926000	62	0.0922459	0.0834665
chr5	70917001	70927000	64	0.088875	0.0803646
chr5	70918001	70928000	66	0.099852	0.0930999
chr5	70919001	70929000	67	0.100568	0.0913872
chr5	70920001	70930000	70	0.0750366	0.0681648
chr5	70921001	70931000	70	0.0712403	0.0639086
chr5	70922001	70932000	66	0.0684323	0.0632122
chr5	70923001	70933000	62	0.0595468	0.0548375
chr5	70924001	70934000	59	0.0660444	0.0634
chr5	70925001	70935000	58	0.0812181	0.0836951
chr5	70926001	70936000	57	0.101849	0.105396
chr5	70927001	70937000	55	0.108649	0.113318
chr5	70928001	70938000	59	0.10452	0.100575
chr5	70929001	70939000	59	0.115195	0.113918
chr5	70930001	70940000	54	0.155035	0.144388
chr5	70931001	70941000	61	0.165167	0.150434
chr5	70932001	70942000	61	0.196341	0.167874
chr5	70933001	70943000	69	0.214302	0.172469
chr5	70934001	70944000	67	0.213859	0.170334
chr5	70935001	70945000	70	0.18762	0.142833
chr5	70936001	70946000	80	0.164778	0.126833
chr5	70937001	70947000	84	0.161071	0.124925
chr5	70938001	70948000	76	0.162667	0.132479
chr5	70939001	70949000	67	0.161155	0.127123
chr5	70940001	70950000	64	0.159014	0.130782
chr5	70941001	70951000	55	0.163568	0.136531
chr5	70942001	70952000	54	0.136604	0.118317
chr5	70943001	70953000	45	0.116482	0.113556
chr5	70944001	70954000	43	0.112164	0.110555
chr5	70945001	70955000	40	0.159942	0.149956
chr5	70946001	70956000	27	0.199202	0.179446
chr5	70947001	70957000	25	0.232141	0.206699
chr5	70948001	70958000	33	0.349348	0.285086
chr5	70949001	70959000	34	0.386782	0.317206
chr5	70950001	70960000	29	0.431309	0.371228
chr5	70951001	70961000	32	0.41796	0.349173
chr5	70952001	70962000	32	0.41796	0.349173
chr5	70953001	70963000	35	0.403771	0.334537
chr5	70954001	70964000	46	0.347842	0.274746
chr5	70955001	70965000	44	0.34177	0.265362
chr5	70956001	70966000	42	0.353183	0.274352
chr5	70957001	70967000	38	0.364793	0.281972
chr5	70958001	70968000	27	0.294975	0.2244
chr5	70959001	70969000	25	0.237273	0.182562
chr5	70960001	70970000	29	0.188885	0.137229
chr5	70961001	70971000	24	0.162457	0.121992
chr5	70962001	70972000	23	0.152651	0.113298
chr5	70963001	70973000	19	0.10345	0.0820344
chr5	70964001	70974000	13	0.0781551	0.0699477
chr5	70965001	70975000	21	0.0451368	0.0365278
chr5	70966001	70976000	27	0.0413266	0.0341786
chr5	70967001	70977000	33	0.072355	0.0598132
chr5	70968001	70978000	37	0.0819598	0.0674129
chr5	70969001	70979000	40	0.0770377	0.0632509
chr5	70970001	70980000	35	0.0739152	0.0621561
chr5	70971001	70981000	41	0.0655785	0.0546682
chr5	70972001	70982000	44	0.0617009	0.0516288
chr5	70973001	70983000	49	0.0773629	0.06915
chr5	70974001	70984000	48	0.0752286	0.0646011
chr5	70975001	70985000	42	0.0845509	0.073389
chr5	70976001	70986000	36	0.0954439	0.0812945
chr5	70977001	70987000	30	0.0722154	0.0625196
chr5	70978001	70988000	26	0.057252	0.0521209
chr5	70979001	70989000	22	0.0691533	0.0614963
chr5	70980001	70990000	24	0.0601596	0.0513193
chr5	70981001	70991000	20	0.070221	0.0585643
chr5	70982001	70992000	18	0.116742	0.0833719
chr5	70983001	70993000	13	0.0584093	0.0295393
chr5	70984001	70994000	9	0.0831543	0.0434811
chr5	70985001	70995000	6	0.107813	0.0597762
chr5	70986001	70996000	6	0.107813	0.0597762
chr5	70987001	70997000	7	0.101266	0.0596298
chr5	70988001	70998000	7	0.101266	0.0596298
chr5	70989001	70999000	8	0.110919	0.072652
chr5	70990001	71000000	5	0.149745	0.117559
chr5	70991001	71001000	3	0.228539	0.194079
chr5	70992001	71002000	3	0.110714	0.10135
chr5	70993001	71003000	4	0.0913762	0.0787351
chr5	70994001	71004000	4	0.0913762	0.0787351
chr5	70995001	71005000	9	0.303014	0.172596
chr5	70996001	71006000	11	0.384665	0.218556
chr5	70997001	71007000	11	0.39773	0.241663
chr5	70998001	71008000	13	0.369279	0.204427
chr5	70999001	71009000	13	0.374442	0.198095
chr5	71000001	71010000	14	0.342172	0.181123
chr5	71001001	71011000	14	0.342172	0.181123
chr5	71002001	71012000	14	0.336815	0.172707
chr5	71003001	71013000	15	0.327161	0.187047
chr5	71004001	71014000	16	0.317464	0.187816
chr5	71005001	71015000	12	0.259085	0.148596
chr5	71006001	71016000	13	0.140496	0.102041
chr5	71007001	71017000	13	0.115062	0.0832743
chr5	71008001	71018000	13	0.121738	0.0815048
chr5	71009001	71019000	13	0.121426	0.0823781
chr5	71010001	71020000	12	0.13864	0.0925352
chr5	71011001	71021000	17	0.151654	0.0900161
chr5	71012001	71022000	16	0.160725	0.0979136
chr5	71013001	71023000	14	0.15072	0.0834226
chr5	71014001	71024000	13	0.143484	0.0745051
chr5	71015001	71025000	12	0.147622	0.0793369
chr5	71016001	71026000	9	0.154158	0.0619901
chr5	71017001	71027000	8	0.158371	0.0611182
chr5	71018001	71028000	6	0.169938	0.0854489
chr5	71019001	71029000	5	0.193354	0.0839703
chr5	71020001	71030000	5	0.193354	0.0839703
chr5	71021001	71031000	2	0.513402	0.348216
chr5	71022001	71032000	13	0.484594	0.296965
chr5	71023001	71033000	22	0.493084	0.31222
chr5	71024001	71034000	24	0.468826	0.284425
chr5	71025001	71035000	30	0.434845	0.279162
chr5	71026001	71036000	39	0.367886	0.240415
chr5	71027001	71037000	44	0.332816	0.213293
chr5	71028001	71038000	47	0.306136	0.196847
chr5	71029001	71039000	50	0.290543	0.186569
chr5	71030001	71040000	52	0.280448	0.18002
chr5	71031001	71041000	55	0.246559	0.158104
chr5	71032001	71042000	47	0.177742	0.116984
chr5	71033001	71043000	40	0.0794401	0.0605743
chr5	71034001	71044000	41	0.0781419	0.0627269
chr5	71035001	71045000	37	0.0203447	0.025384
chr5	71036001	71046000	28	-0.0119517	-0.00221889
chr5	71037001	71047000	25	-0.0157912	-0.00587731
chr5	71038001	71048000	32	-0.0100156	0.00196489
chr5	71039001	71049000	39	0.0222063	0.0243764
chr5	71040001	71050000	43	0.029019	0.0291677
chr5	71041001	71051000	43	0.030296	0.0284838
chr5	71042001	71052000	47	0.0401735	0.0387858
chr5	71043001	71053000	55	0.0670042	0.0542129
chr5	71044001	71054000	60	0.0712331	0.0574645
chr5	71045001	71055000	64	0.077346	0.0637274
chr5	71046001	71056000	68	0.0738366	0.0604698
chr5	71047001	71057000	81	0.0699191	0.0504722
chr5	71048001	71058000	79	0.0776317	0.0535641
chr5	71049001	71059000	76	0.078766	0.0549269
chr5	71050001	71060000	76	0.074742	0.0526396
chr5	71051001	71061000	85	0.0655295	0.048122
chr5	71052001	71062000	92	0.0579031	0.0413609
chr5	71053001	71063000	88	0.042363	0.032236
chr5	71054001	71064000	91	0.044362	0.0329615
chr5	71055001	71065000	94	0.0691553	0.0473276
chr5	71056001	71066000	98	0.0679321	0.0491527
chr5	71057001	71067000	94	0.0645191	0.0538445
chr5	71058001	71068000	95	0.0816608	0.0695035
chr5	71059001	71069000	96	0.0852292	0.0728216
chr5	71060001	71070000	101	0.117621	0.099582
chr5	71061001	71071000	97	0.159956	0.130357
chr5	71062001	71072000	95	0.171655	0.144584
chr5	71063001	71073000	102	0.166394	0.144369
chr5	71064001	71074000	103	0.172015	0.150685
chr5	71065001	71075000	103	0.170546	0.149313
chr5	71066001	71076000	104	0.185922	0.16185
chr5	71067001	71077000	95	0.203413	0.179586
chr5	71068001	71078000	90	0.207178	0.181512
chr5	71069001	71079000	87	0.216978	0.188749
chr5	71070001	71080000	87	0.201484	0.168957
chr5	71071001	71081000	86	0.205122	0.170376
chr5	71072001	71082000	78	0.231458	0.18676
chr5	71073001	71083000	73	0.246165	0.191472
chr5	71074001	71084000	65	0.255481	0.192542
chr5	71075001	71085000	63	0.235789	0.172552
chr5	71076001	71086000	63	0.200884	0.145943
chr5	71077001	71087000	73	0.176688	0.127528
chr5	71078001	71088000	82	0.152618	0.113249
chr5	71079001	71089000	80	0.139601	0.103104
chr5	71080001	71090000	74	0.129561	0.0936631
chr5	71081001	71091000	71	0.0916311	0.0680995
chr5	71082001	71092000	72	0.0627188	0.0504649
chr5	71083001	71093000	72	0.0567673	0.0445117
chr5	71084001	71094000	75	0.0534998	0.0423803
chr5	71085001	71095000	71	0.0542493	0.0419648
chr5	71086001	71096000	69	0.0571901	0.0448155
chr5	71087001	71097000	58	0.0562322	0.0444608
chr5	71088001	71098000	50	0.0586031	0.0478642
chr5	71089001	71099000	56	0.0600672	0.0493217
chr5	71090001	71100000	72	0.0564768	0.0469188
chr5	71091001	71101000	82	0.0444036	0.0407418
chr5	71092001	71102000	94	0.0449951	0.0369708
chr5	71093001	71103000	87	0.0465705	0.0389321
chr5	71094001	71104000	82	0.0500318	0.0422354
chr5	71095001	71105000	85	0.0568777	0.0470931
chr5	71096001	71106000	84	0.0568362	0.0455174
chr5	71097001	71107000	84	0.0565328	0.0453895
chr5	71098001	71108000	85	0.0486024	0.0357674
chr5	71099001	71109000	77	0.0445911	0.0317623
chr5	71100001	71110000	65	0.0424169	0.0281304
chr5	71101001	71111000	58	0.0688286	0.0440379
chr5	71102001	71112000	49	0.0980374	0.070097
chr5	71103001	71113000	58	0.109137	0.0788384
chr5	71104001	71114000	62	0.104561	0.0753101
chr5	71105001	71115000	66	0.0981102	0.0723562
chr5	71106001	71116000	68	0.102389	0.0741193
chr5	71107001	71117000	72	0.098897	0.0709979
chr5	71108001	71118000	67	0.104242	0.0761021
chr5	71109001	71119000	73	0.103576	0.0744147
chr5	71110001	71120000	75	0.102147	0.0746358
chr5	71111001	71121000	71	0.0888471	0.0644062
chr5	71112001	71122000	69	0.074523	0.0552805
chr5	71113001	71123000	72	0.0558344	0.0417931
chr5	71114001	71124000	72	0.0551575	0.0399882
chr5	71115001	71125000	70	0.0497439	0.0369004
chr5	71116001	71126000	73	0.0442393	0.038001
chr5	71117001	71127000	77	0.0446476	0.0386746
chr5	71118001	71128000	81	0.0460266	0.0399664
chr5	71119001	71129000	79	0.0464449	0.0413965
chr5	71120001	71130000	80	0.0431134	0.0387079
chr5	71121001	71131000	82	0.0432816	0.0386344
chr5	71122001	71132000	80	0.0486393	0.0428966
chr5	71123001	71133000	74	0.0526413	0.050327
chr5	71124001	71134000	80	0.0473076	0.0479331
chr5	71125001	71135000	82	0.0505657	0.0509278
chr5	71126001	71136000	80	0.0520153	0.0523771
chr5	71127001	71137000	81	0.0589837	0.0600506
chr5	71128001	71138000	85	0.060855	0.0637955
chr5	71129001	71139000	86	0.0642351	0.0673388
chr5	71130001	71140000	78	0.072543	0.076261
chr5	71131001	71141000	84	0.0620062	0.0640105
chr5	71132001	71142000	96	0.0646913	0.0657442
chr5	71133001	71143000	102	0.0655287	0.0617771
chr5	71134001	71144000	98	0.081808	0.0703076
chr5	71135001	71145000	96	0.0914847	0.0755502
chr5	71136001	71146000	98	0.0911295	0.0742995
chr5	71137001	71147000	99	0.0882257	0.0720245
chr5	71138001	71148000	95	0.0834797	0.0654768
chr5	71139001	71149000	93	0.0828696	0.0622395
chr5	71140001	71150000	90	0.0814418	0.0604117
chr5	71141001	71151000	83	0.096332	0.0758217
chr5	71142001	71152000	75	0.089296	0.0674077
chr5	71143001	71153000	68	0.0886264	0.0689725
chr5	71144001	71154000	87	0.079042	0.0678066
chr5	71145001	71155000	82	0.0656898	0.0581656
chr5	71146001	71156000	79	0.0619905	0.0517648
chr5	71147001	71157000	77	0.066214	0.0516605
chr5	71148001	71158000	77	0.0710267	0.054556
chr5	71149001	71159000	77	0.0673615	0.0546723
chr5	71150001	71160000	79	0.0653778	0.0527054
chr5	71151001	71161000	76	0.0650205	0.0508642
chr5	71152001	71162000	72	0.0896545	0.0682668
chr5	71153001	71163000	71	0.110753	0.0839327
chr5	71154001	71164000	48	0.144434	0.101072
chr5	71155001	71165000	51	0.158899	0.113251
chr5	71156001	71166000	43	0.181811	0.135956
chr5	71157001	71167000	34	0.193313	0.152805
chr5	71158001	71168000	29	0.210179	0.173168
chr5	71159001	71169000	25	0.224621	0.183734
chr5	71160001	71170000	23	0.252009	0.208202
chr5	71161001	71171000	20	0.267539	0.226587
chr5	71162001	71172000	16	0.232891	0.19883
chr5	71163001	71173000	11	0.199387	0.170991
chr5	71164001	71174000	9	0.112276	0.10104
chr5	71165001	71175000	3	-0.00619011	0.0164701
chr5	71166001	71176000	11	0.155553	0.0868584
chr5	71167001	71177000	12	0.145433	0.0772568
chr5	71168001	71178000	12	0.145433	0.0772568
chr5	71169001	71179000	12	0.145433	0.0772568
chr5	71170001	71180000	11	0.145791	0.0719165
chr5	71171001	71181000	11	0.145791	0.0719165
chr5	71172001	71182000	14	0.123384	0.0497064
chr5	71173001	71183000	14	0.123384	0.0497064
chr5	71174001	71184000	12	0.149483	0.0652066
chr5	71175001	71185000	12	0.149483	0.0652066
chr5	71176001	71186000	4	-0.0298902	-0.0308881
chr5	71177001	71187000	3	-0.0304901	-0.0317306
chr5	71178001	71188000	3	-0.0304901	-0.0317306
chr5	71179001	71189000	6	0.060775	0.0259649
chr5	71180001	71190000	10	0.0401822	0.0231497
chr5	71181001	71191000	11	0.034266	0.0185653
chr5	71182001	71192000	12	0.0620958	0.0481089
chr5	71183001	71193000	14	0.0730877	0.0508831
chr5	71184001	71194000	20	0.112733	0.087393
chr5	71185001	71195000	23	0.103279	0.0795034
chr5	71186001	71196000	27	0.103907	0.0816337
chr5	71187001	71197000	35	0.131363	0.103097
chr5	71188001	71198000	44	0.126799	0.101303
chr5	71189001	71199000	48	0.11586	0.0938363
chr5	71190001	71200000	47	0.122268	0.101419
chr5	71191001	71201000	53	0.126798	0.105889
chr5	71192001	71202000	60	0.138767	0.11443
chr5	71193001	71203000	63	0.13745	0.113341
chr5	71194001	71204000	64	0.13094	0.10517
chr5	71195001	71205000	70	0.133657	0.108293
chr5	71196001	71206000	71	0.13724	0.109617
chr5	71197001	71207000	71	0.134446	0.103231
chr5	71198001	71208000	63	0.138095	0.102456
chr5	71199001	71209000	61	0.142968	0.0989754
chr5	71200001	71210000	59	0.144806	0.0961598
chr5	71201001	71211000	55	0.142477	0.0912992
chr5	71202001	71212000	54	0.142954	0.0978534
chr5	71203001	71213000	52	0.140131	0.0985005
chr5	71204001	71214000	51	0.137588	0.0997441
chr5	71205001	71215000	51	0.143227	0.107086
chr5	71206001	71216000	52	0.145893	0.112547
chr5	71207001	71217000	53	0.138854	0.114825
chr5	71208001	71218000	54	0.137085	0.116733
chr5	71209001	71219000	56	0.147457	0.13712
chr5	71210001	71220000	62	0.141509	0.132849
chr5	71211001	71221000	62	0.141509	0.132849
chr5	71212001	71222000	62	0.12635	0.11173
chr5	71213001	71223000	68	0.122799	0.10992
chr5	71214001	71224000	68	0.122038	0.10716
chr5	71215001	71225000	68	0.105588	0.0910976
chr5	71216001	71226000	83	0.0833604	0.0712348
chr5	71217001	71227000	80	0.0800388	0.0677116
chr5	71218001	71228000	82	0.0884379	0.0721675
chr5	71219001	71229000	90	0.104882	0.0749555
chr5	71220001	71230000	89	0.107738	0.0773698
chr5	71221001	71231000	99	0.158808	0.116447
chr5	71222001	71232000	99	0.159169	0.116229
chr5	71223001	71233000	109	0.167005	0.123929
chr5	71224001	71234000	110	0.176112	0.128087
chr5	71225001	71235000	102	0.191111	0.138361
chr5	71226001	71236000	89	0.229123	0.169346
chr5	71227001	71237000	95	0.238283	0.182612
chr5	71228001	71238000	118	0.221361	0.16956
chr5	71229001	71239000	116	0.213862	0.171245
chr5	71230001	71240000	113	0.214464	0.170533
chr5	71231001	71241000	109	0.168394	0.138725
chr5	71232001	71242000	104	0.173299	0.146313
chr5	71233001	71243000	97	0.164787	0.135907
chr5	71234001	71244000	105	0.145925	0.124108
chr5	71235001	71245000	121	0.136467	0.116398
chr5	71236001	71246000	130	0.12293	0.105513
chr5	71237001	71247000	126	0.105107	0.0900694
chr5	71238001	71248000	105	0.0882552	0.0777044
chr5	71239001	71249000	95	0.0733807	0.0683018
chr5	71240001	71250000	98	0.0826907	0.0728912
chr5	71241001	71251000	94	0.0831429	0.0726955
chr5	71242001	71252000	93	0.0802178	0.0711927
chr5	71243001	71253000	86	0.100949	0.0828214
chr5	71244001	71254000	77	0.106884	0.0847546
chr5	71245001	71255000	64	0.110228	0.0823869
chr5	71246001	71256000	62	0.102643	0.0721063
chr5	71247001	71257000	54	0.106193	0.0717331
chr5	71248001	71258000	49	0.112972	0.0769872
chr5	71249001	71259000	48	0.110585	0.0750455
chr5	71250001	71260000	46	0.0902776	0.0626717
chr5	71251001	71261000	46	0.103826	0.0720172
chr5	71252001	71262000	45	0.100781	0.0669806
chr5	71253001	71263000	42	0.078242	0.0502431
chr5	71254001	71264000	37	0.0816431	0.0503249
chr5	71255001	71265000	34	0.0840918	0.0543102
chr5	71256001	71266000	24	0.0915748	0.0551394
chr5	71257001	71267000	24	0.0915748	0.0551394
chr5	71258001	71268000	26	0.0892576	0.0552936
chr5	71259001	71269000	26	0.0903165	0.0525022
chr5	71260001	71270000	24	0.100572	0.0579694
chr5	71261001	71271000	20	0.0593103	0.0315889
chr5	71262001	71272000	18	0.0623746	0.0299207
chr5	71263001	71273000	20	0.0624375	0.0375908
chr5	71264001	71274000	19	0.0631428	0.0401942
chr5	71265001	71275000	18	0.0650815	0.0413296
chr5	71266001	71276000	13	0.0840317	0.0608444
chr5	71267001	71277000	14	0.0795557	0.0592902
chr5	71268001	71278000	12	0.0852191	0.052348
chr5	71269001	71279000	11	0.0865711	0.0581864
chr5	71270001	71280000	10	0.0951918	0.0574713
chr5	71271001	71281000	10	0.0929095	0.0594041
chr5	71272001	71282000	10	0.0894348	0.0664341
chr5	71273001	71283000	8	0.0666989	0.0331176
chr5	71274001	71284000	13	0.0706003	0.0407464
chr5	71275001	71285000	15	0.071587	0.0447036
chr5	71276001	71286000	16	0.0792486	0.0524659
chr5	71277001	71287000	17	0.0912575	0.0737449
chr5	71278001	71288000	19	0.0980737	0.0819591
chr5	71279001	71289000	20	0.102443	0.0836141
chr5	71280001	71290000	20	0.0988681	0.0841674
chr5	71281001	71291000	36	0.104802	0.0867077
chr5	71282001	71292000	40	0.0983809	0.0784417
chr5	71283001	71293000	43	0.0852049	0.0671339
chr5	71284001	71294000	38	0.0865337	0.0689998
chr5	71285001	71295000	43	0.0729403	0.0526494
chr5	71286001	71296000	56	0.0458846	0.0270333
chr5	71287001	71297000	73	0.0199218	0.0007348
chr5	71288001	71298000	82	0.00675438	-0.00787793
chr5	71289001	71299000	97	-0.00545122	-0.0176574
chr5	71290001	71300000	104	-0.00891477	-0.0204395
chr5	71291001	71301000	93	-0.0407097	-0.0420706
chr5	71292001	71302000	89	-0.0452614	-0.0442768
chr5	71293001	71303000	84	-0.047262	-0.0460034
chr5	71294001	71304000	88	-0.0457718	-0.044859
chr5	71295001	71305000	83	-0.0322611	-0.0394059
chr5	71296001	71306000	82	-0.021533	-0.0285889
chr5	71297001	71307000	63	-0.0122242	-0.021228
chr5	71298001	71308000	51	-0.00411568	-0.0179504
chr5	71299001	71309000	34	0.019776	-8.34182e-05
chr5	71300001	71310000	27	0.0404309	0.0147541
chr5	71301001	71311000	21	0.0671369	0.0337147
chr5	71302001	71312000	20	0.0715662	0.034756
chr5	71303001	71313000	20	0.0715662	0.034756
chr5	71304001	71314000	16	0.0903482	0.0486521
chr5	71305001	71315000	14	0.0287684	0.0227677
chr5	71306001	71316000	1	-0.0264936	-0.0264936
chr5	71307001	71317000	2	0.154872	0.0955295
chr5	71308001	71318000	2	0.154872	0.0955295
chr5	71309001	71319000	2	0.154872	0.0955295
chr5	71310001	71320000	4	0.162185	0.118838
chr5	71311001	71321000	5	0.145622	0.114422
chr5	71312001	71322000	9	0.176716	0.139091
chr5	71313001	71323000	12	0.143731	0.100578
chr5	71314001	71324000	17	0.110022	0.075109
chr5	71315001	71325000	19	0.0980884	0.0655023
chr5	71316001	71326000	20	0.0970306	0.0660116
chr5	71317001	71327000	19	0.0894611	0.0580357
chr5	71318001	71328000	21	0.082948	0.0587789
chr5	71319001	71329000	24	0.0896906	0.063749
chr5	71320001	71330000	22	0.0808074	0.0575686
chr5	71321001	71331000	21	0.0797183	0.0557024
chr5	71322001	71332000	19	0.0390483	0.0300432
chr5	71323001	71333000	18	0.0693051	0.0529556
chr5	71324001	71334000	16	0.0964552	0.0698409
chr5	71325001	71335000	15	0.110579	0.0824592
chr5	71326001	71336000	14	0.113163	0.0829429
chr5	71327001	71337000	20	0.0711219	0.0453728
chr5	71328001	71338000	21	0.0842244	0.0480928
chr5	71329001	71339000	28	0.043677	0.017182
chr5	71330001	71340000	30	0.0381665	0.0135571
chr5	71331001	71341000	36	0.0448471	0.0171452
chr5	71332001	71342000	36	0.0386698	0.013639
chr5	71333001	71343000	34	0.0256253	0.00451497
chr5	71334001	71344000	38	0.0128117	-0.00164915
chr5	71335001	71345000	39	0.00763391	-0.00573842
chr5	71336001	71346000	40	0.00862222	-0.0039651
chr5	71337001	71347000	36	0.0132391	8.40627e-05
chr5	71338001	71348000	35	0.000895069	-0.00764457
chr5	71339001	71349000	25	0.0100351	-0.001373
chr5	71340001	71350000	30	0.00409619	-0.00555677
chr5	71341001	71351000	26	-0.00521936	-0.00500671
chr5	71342001	71352000	31	0.0380533	0.010421
chr5	71343001	71353000	35	0.0302119	0.00598576
chr5	71344001	71354000	32	0.0309427	0.00538704
chr5	71345001	71355000	30	0.0359812	0.008213
chr5	71346001	71356000	33	0.0260512	0.00123887
chr5	71347001	71357000	34	0.0276583	0.00207955
chr5	71348001	71358000	32	0.0293704	0.0033475
chr5	71349001	71359000	34	0.0277629	0.00187569
chr5	71350001	71360000	30	0.0334931	0.00519642
chr5	71351001	71361000	31	0.0221397	-0.00537302
chr5	71352001	71362000	30	-0.0237441	-0.0223049
chr5	71353001	71363000	36	-0.0260295	-0.0247068
chr5	71354001	71364000	40	-0.00583483	-0.00780426
chr5	71355001	71365000	40	-0.00583483	-0.00780426
chr5	71356001	71366000	36	-0.0016653	-0.00477382
chr5	71357001	71367000	33	-4.51613e-05	-0.00332012
chr5	71358001	71368000	33	-4.51613e-05	-0.00332012
chr5	71359001	71369000	37	0.0245028	0.0113902
chr5	71360001	71370000	42	0.0437808	0.0319114
chr5	71361001	71371000	45	0.0393913	0.0285721
chr5	71362001	71372000	44	0.0403262	0.0279769
chr5	71363001	71373000	36	0.0581626	0.0423682
chr5	71364001	71374000	31	0.0484022	0.0342636
chr5	71365001	71375000	37	0.0379004	0.0241894
chr5	71366001	71376000	39	0.0402121	0.0261195
chr5	71367001	71377000	44	0.0310953	0.0192946
chr5	71368001	71378000	45	0.0300275	0.0180967
chr5	71369001	71379000	46	0.00450199	0.00246353
chr5	71370001	71380000	44	-0.0190706	-0.0206411
chr5	71371001	71381000	42	-0.0203381	-0.0219364
chr5	71372001	71382000	42	-0.00583797	-0.0133786
chr5	71373001	71383000	45	0.0340156	0.002607
chr5	71374001	71384000	49	0.155262	0.0441236
chr5	71375001	71385000	56	0.200599	0.0903052
chr5	71376001	71386000	58	0.249112	0.121788
chr5	71377001	71387000	59	0.302421	0.161316
chr5	71378001	71388000	66	0.354724	0.20699
chr5	71379001	71389000	69	0.423102	0.286274
chr5	71380001	71390000	65	0.44447	0.320184
chr5	71381001	71391000	70	0.446195	0.33237
chr5	71382001	71392000	73	0.453972	0.340906
chr5	71383001	71393000	78	0.475775	0.380766
chr5	71384001	71394000	82	0.482948	0.405463
chr5	71385001	71395000	72	0.507741	0.42567
chr5	71386001	71396000	72	0.503027	0.411157
chr5	71387001	71397000	71	0.506286	0.418003
chr5	71388001	71398000	69	0.511233	0.425536
chr5	71389001	71399000	65	0.503705	0.414801
chr5	71390001	71400000	70	0.49916	0.413612
chr5	71391001	71401000	66	0.515506	0.441479
chr5	71392001	71402000	63	0.530257	0.471985
chr5	71393001	71403000	59	0.513268	0.438724
chr5	71394001	71404000	52	0.492923	0.41562
chr5	71395001	71405000	54	0.497517	0.432131
chr5	71396001	71406000	60	0.472466	0.408489
chr5	71397001	71407000	63	0.448134	0.372602
chr5	71398001	71408000	73	0.404062	0.321543
chr5	71399001	71409000	79	0.37648	0.29262
chr5	71400001	71410000	81	0.36685	0.286075
chr5	71401001	71411000	87	0.355816	0.27211
chr5	71402001	71412000	92	0.335174	0.240379
chr5	71403001	71413000	88	0.331404	0.237601
chr5	71404001	71414000	89	0.326757	0.231458
chr5	71405001	71415000	90	0.312195	0.212224
chr5	71406001	71416000	91	0.296692	0.191293
chr5	71407001	71417000	96	0.279081	0.168141
chr5	71408001	71418000	83	0.263489	0.147878
chr5	71409001	71419000	74	0.248446	0.130626
chr5	71410001	71420000	71	0.200915	0.100652
chr5	71411001	71421000	82	0.141773	0.0826268
chr5	71412001	71422000	83	0.12998	0.0836426
chr5	71413001	71423000	89	0.123655	0.0835716
chr5	71414001	71424000	93	0.11594	0.0863628
chr5	71415001	71425000	90	0.113038	0.0884784
chr5	71416001	71426000	82	0.113631	0.0935388
chr5	71417001	71427000	69	0.120856	0.110327
chr5	71418001	71428000	69	0.121822	0.113775
chr5	71419001	71429000	70	0.117457	0.11548
chr5	71420001	71430000	68	0.118171	0.11759
chr5	71421001	71431000	51	0.114464	0.113949
chr5	71422001	71432000	43	0.112446	0.115041
chr5	71423001	71433000	38	0.106921	0.110641
chr5	71424001	71434000	35	0.0777795	0.0777708
chr5	71425001	71435000	47	0.0531362	0.0550795
chr5	71426001	71436000	51	0.0440347	0.046495
chr5	71427001	71437000	58	0.0797699	0.0709005
chr5	71428001	71438000	58	0.0793995	0.0705935
chr5	71429001	71439000	60	0.0902758	0.0730025
chr5	71430001	71440000	56	0.0909439	0.0724843
chr5	71431001	71441000	53	0.0872557	0.0663935
chr5	71432001	71442000	51	0.0887312	0.0660296
chr5	71433001	71443000	50	0.0997518	0.0748906
chr5	71434001	71444000	50	0.110947	0.0843043
chr5	71435001	71445000	38	0.156661	0.119244
chr5	71436001	71446000	33	0.185954	0.139402
chr5	71437001	71447000	28	0.148112	0.11098
chr5	71438001	71448000	27	0.152099	0.110864
chr5	71439001	71449000	25	0.1275	0.102586
chr5	71440001	71450000	29	0.115923	0.0932093
chr5	71441001	71451000	40	0.133035	0.105373
chr5	71442001	71452000	50	0.129251	0.103919
chr5	71443001	71453000	58	0.130937	0.113574
chr5	71444001	71454000	53	0.127151	0.110439
chr5	71445001	71455000	59	0.109231	0.0936793
chr5	71446001	71456000	63	0.12545	0.102919
chr5	71447001	71457000	70	0.138717	0.108756
chr5	71448001	71458000	68	0.14045	0.111515
chr5	71449001	71459000	73	0.137227	0.107671
chr5	71450001	71460000	72	0.149775	0.119003
chr5	71451001	71461000	63	0.19584	0.143084
chr5	71452001	71462000	62	0.256845	0.17308
chr5	71453001	71463000	60	0.24261	0.147155
chr5	71454001	71464000	63	0.237623	0.139517
chr5	71455001	71465000	57	0.265182	0.15095
chr5	71456001	71466000	55	0.26099	0.136069
chr5	71457001	71467000	48	0.25964	0.128265
chr5	71458001	71468000	55	0.234777	0.110756
chr5	71459001	71469000	51	0.237941	0.104308
chr5	71460001	71470000	47	0.234657	0.0961622
chr5	71461001	71471000	43	0.163682	0.0618702
chr5	71462001	71472000	33	-0.00175355	-0.00173016
chr5	71463001	71473000	25	0.00280492	-0.00295343
chr5	71464001	71474000	21	0.00850229	0.000541202
chr5	71465001	71475000	18	0.0110734	0.00318523
chr5	71466001	71476000	14	0.0148282	0.00680354
chr5	71467001	71477000	12	0.00571704	0.00376136
chr5	71468001	71478000	5	0.0148696	0.0220511
chr5	71473001	71483000	2	0.00190775	-0.0181618
chr5	71474001	71484000	5	-0.0051812	-0.022066
chr5	71475001	71485000	6	-0.00391389	-0.0156346
chr5	71476001	71486000	15	-0.00618419	-0.0162456
chr5	71477001	71487000	25	0.131825	0.0967283
chr5	71478001	71488000	38	0.138005	0.0985862
chr5	71479001	71489000	47	0.118572	0.0923974
chr5	71480001	71490000	61	0.0961422	0.077401
chr5	71481001	71491000	67	0.0975832	0.0814561
chr5	71482001	71492000	75	0.0905747	0.0759544
chr5	71483001	71493000	79	0.0878621	0.0739508
chr5	71484001	71494000	85	0.0925513	0.0766955
chr5	71485001	71495000	88	0.0893834	0.0743336
chr5	71486001	71496000	90	0.0893167	0.0787342
chr5	71487001	71497000	92	0.0657275	0.0578464
chr5	71488001	71498000	84	0.0515498	0.0479313
chr5	71489001	71499000	84	0.059323	0.0555486
chr5	71490001	71500000	71	0.0642424	0.0608469
chr5	71491001	71501000	68	0.0581775	0.0522333
chr5	71492001	71502000	65	0.0636594	0.0553597
chr5	71493001	71503000	69	0.0619847	0.0557044
chr5	71494001	71504000	63	0.0632945	0.0590935
chr5	71495001	71505000	61	0.0658878	0.0610821
chr5	71496001	71506000	55	0.0732981	0.068376
chr5	71497001	71507000	46	0.0739056	0.0631893
chr5	71498001	71508000	49	0.0757516	0.0590784
chr5	71499001	71509000	42	0.0531501	0.0376015
chr5	71500001	71510000	48	0.044209	0.0300448
chr5	71501001	71511000	54	0.0315204	0.0223017
chr5	71502001	71512000	63	0.0231279	0.01671
chr5	71503001	71513000	56	0.0430723	0.0245839
chr5	71504001	71514000	54	0.0323696	0.0158219
chr5	71505001	71515000	54	0.0291915	0.0140334
chr5	71506001	71516000	53	0.0200844	0.00432791
chr5	71507001	71517000	54	0.0192055	0.00419718
chr5	71508001	71518000	48	0.0228102	0.00961406
chr5	71509001	71519000	50	0.0256774	0.0149344
chr5	71510001	71520000	43	0.0303573	0.0197909
chr5	71511001	71521000	38	0.0385745	0.0293714
chr5	71512001	71522000	38	0.031607	0.027496
chr5	71513001	71523000	45	0.00405432	0.00824267
chr5	71514001	71524000	44	0.00511794	0.00933971
chr5	71515001	71525000	53	0.00441659	0.00799092
chr5	71516001	71526000	63	0.00606384	0.00910273
chr5	71517001	71527000	63	0.00671925	0.0103109
chr5	71518001	71528000	67	0.00393468	0.00618075
chr5	71519001	71529000	69	0.0188518	0.0156636
chr5	71520001	71530000	77	0.0266733	0.0252216
chr5	71521001	71531000	74	0.0291588	0.0280361
chr5	71522001	71532000	67	0.0532398	0.0497747
chr5	71523001	71533000	60	0.0799006	0.0713181
chr5	71524001	71534000	67	0.0852357	0.0763031
chr5	71525001	71535000	69	0.12018	0.107834
chr5	71526001	71536000	55	0.151466	0.134355
chr5	71527001	71537000	55	0.158266	0.139998
chr5	71528001	71538000	56	0.168729	0.148813
chr5	71529001	71539000	56	0.150353	0.135865
chr5	71530001	71540000	51	0.14877	0.133995
chr5	71531001	71541000	58	0.145613	0.129274
chr5	71532001	71542000	61	0.14054	0.126272
chr5	71533001	71543000	62	0.163875	0.136585
chr5	71534001	71544000	63	0.242809	0.17708
chr5	71535001	71545000	55	0.243817	0.165836
chr5	71536001	71546000	61	0.233885	0.154764
chr5	71537001	71547000	62	0.233575	0.147409
chr5	71538001	71548000	62	0.244745	0.144185
chr5	71539001	71549000	62	0.259825	0.147825
chr5	71540001	71550000	65	0.285258	0.166073
chr5	71541001	71551000	61	0.31682	0.190364
chr5	71542001	71552000	57	0.352351	0.218865
chr5	71543001	71553000	65	0.316246	0.19676
chr5	71544001	71554000	63	0.247706	0.161732
chr5	71545001	71555000	67	0.270453	0.181355
chr5	71546001	71556000	66	0.289287	0.197488
chr5	71547001	71557000	63	0.316555	0.221664
chr5	71548001	71558000	64	0.347975	0.253376
chr5	71549001	71559000	60	0.366535	0.27254
chr5	71550001	71560000	56	0.363709	0.269501
chr5	71551001	71561000	53	0.358383	0.259434
chr5	71552001	71562000	49	0.349906	0.244361
chr5	71553001	71563000	39	0.369421	0.263772
chr5	71554001	71564000	37	0.391828	0.265461
chr5	71555001	71565000	30	0.409867	0.280098
chr5	71556001	71566000	31	0.39582	0.274464
chr5	71557001	71567000	31	0.361583	0.252789
chr5	71558001	71568000	26	0.302177	0.22994
chr5	71559001	71569000	30	0.31132	0.245939
chr5	71560001	71570000	31	0.313443	0.255657
chr5	71561001	71571000	32	0.318443	0.26045
chr5	71562001	71572000	34	0.34223	0.268571
chr5	71563001	71573000	34	0.354994	0.277904
chr5	71564001	71574000	33	0.343344	0.27691
chr5	71565001	71575000	37	0.332086	0.268734
chr5	71566001	71576000	35	0.333512	0.277426
chr5	71567001	71577000	36	0.326731	0.275881
chr5	71568001	71578000	36	0.309308	0.260025
chr5	71569001	71579000	38	0.296841	0.256615
chr5	71570001	71580000	47	0.341536	0.280131
chr5	71571001	71581000	57	0.482966	0.385023
chr5	71572001	71582000	61	0.551161	0.446492
chr5	71573001	71583000	69	0.579697	0.457103
chr5	71574001	71584000	72	0.593995	0.489311
chr5	71575001	71585000	71	0.620805	0.519994
chr5	71576001	71586000	74	0.627543	0.526017
chr5	71577001	71587000	72	0.637207	0.537772
chr5	71578001	71588000	73	0.656407	0.562319
chr5	71579001	71589000	75	0.688883	0.588701
chr5	71580001	71590000	69	0.711906	0.604074
chr5	71581001	71591000	57	0.686953	0.565346
chr5	71582001	71592000	49	0.649068	0.520888
chr5	71583001	71593000	39	0.625186	0.527188
chr5	71584001	71594000	33	0.622317	0.506823
chr5	71585001	71595000	34	0.605925	0.482229
chr5	71586001	71596000	29	0.629156	0.505322
chr5	71587001	71597000	29	0.629156	0.505322
chr5	71588001	71598000	32	0.622424	0.493598
chr5	71589001	71599000	27	0.569565	0.459337
chr5	71590001	71600000	29	0.533537	0.463109
chr5	71591001	71601000	38	0.530399	0.47498
chr5	71592001	71602000	46	0.522992	0.476039
chr5	71593001	71603000	56	0.51137	0.458318
chr5	71594001	71604000	58	0.508643	0.457266
chr5	71595001	71605000	56	0.504898	0.444385
chr5	71596001	71606000	56	0.506604	0.43582
chr5	71597001	71607000	55	0.508362	0.436452
chr5	71598001	71608000	48	0.481285	0.422047
chr5	71599001	71609000	43	0.490366	0.424379
chr5	71600001	71610000	35	0.510547	0.436396
chr5	71601001	71611000	26	0.506495	0.409799
chr5	71602001	71612000	18	0.516822	0.378125
chr5	71603001	71613000	8	0.599118	0.379776
chr5	71604001	71614000	6	0.66045	0.363764
chr5	71605001	71615000	2	0.775725	0.429909
chr5	71611001	71621000	10	0.532709	0.455375
chr5	71612001	71622000	25	0.431578	0.372792
chr5	71613001	71623000	39	0.400792	0.360986
chr5	71614001	71624000	47	0.384603	0.355858
chr5	71615001	71625000	58	0.377142	0.352695
chr5	71616001	71626000	65	0.376805	0.35445
chr5	71617001	71627000	72	0.38865	0.34646
chr5	71618001	71628000	74	0.40392	0.348261
chr5	71619001	71629000	76	0.417821	0.349745
chr5	71620001	71630000	76	0.417821	0.349745
chr5	71621001	71631000	68	0.401173	0.335823
chr5	71622001	71632000	54	0.414505	0.336593
chr5	71623001	71633000	44	0.515212	0.378038
chr5	71624001	71634000	43	0.497923	0.347661
chr5	71625001	71635000	37	0.499455	0.332294
chr5	71626001	71636000	36	0.495382	0.312543
chr5	71627001	71637000	31	0.487691	0.324248
chr5	71628001	71638000	31	0.467249	0.322931
chr5	71629001	71639000	33	0.438717	0.324877
chr5	71630001	71640000	35	0.439177	0.321745
chr5	71631001	71641000	34	0.429997	0.306316
chr5	71632001	71642000	33	0.433831	0.312382
chr5	71633001	71643000	33	0.367576	0.281537
chr5	71634001	71644000	28	0.404883	0.314243
chr5	71635001	71645000	23	0.428747	0.335754
chr5	71636001	71646000	19	0.447268	0.371383
chr5	71637001	71647000	18	0.447959	0.372673
chr5	71638001	71648000	17	0.43657	0.349038
chr5	71639001	71649000	13	0.453004	0.339557
chr5	71640001	71650000	11	0.453753	0.352194
chr5	71641001	71651000	14	0.46529	0.372357
chr5	71642001	71652000	16	0.449952	0.332678
chr5	71643001	71653000	20	0.440513	0.302261
chr5	71644001	71654000	19	0.414588	0.291324
chr5	71645001	71655000	23	0.367673	0.26816
chr5	71646001	71656000	21	0.358177	0.252103
chr5	71647001	71657000	25	0.338491	0.228695
chr5	71648001	71658000	32	0.301174	0.195569
chr5	71649001	71659000	34	0.287165	0.186327
chr5	71650001	71660000	41	0.280207	0.19008
chr5	71651001	71661000	44	0.246151	0.152932
chr5	71652001	71662000	47	0.243262	0.15862
chr5	71653001	71663000	41	0.154411	0.110038
chr5	71654001	71664000	43	0.16386	0.115734
chr5	71655001	71665000	39	0.164668	0.111385
chr5	71656001	71666000	40	0.172466	0.117137
chr5	71657001	71667000	37	0.169027	0.115518
chr5	71658001	71668000	29	0.181093	0.12836
chr5	71659001	71669000	27	0.192763	0.135019
chr5	71660001	71670000	21	0.170592	0.12042
chr5	71661001	71671000	20	0.3696	0.269649
chr5	71662001	71672000	16	0.434329	0.327509
chr5	71663001	71673000	16	0.493857	0.365565
chr5	71664001	71674000	14	0.517243	0.412954
chr5	71665001	71675000	15	0.504479	0.398318
chr5	71666001	71676000	17	0.48512	0.391629
chr5	71667001	71677000	23	0.466374	0.369774
chr5	71668001	71678000	34	0.370652	0.26707
chr5	71669001	71679000	41	0.34424	0.245636
chr5	71670001	71680000	55	0.309551	0.213673
chr5	71671001	71681000	81	0.187888	0.108371
chr5	71672001	71682000	122	0.126544	0.0682298
chr5	71673001	71683000	131	0.108036	0.0586539
chr5	71674001	71684000	140	0.100414	0.0523507
chr5	71675001	71685000	145	0.0998372	0.0530437
chr5	71676001	71686000	146	0.0920522	0.0488222
chr5	71677001	71687000	141	0.062553	0.0368562
chr5	71678001	71688000	136	0.0568223	0.0352285
chr5	71679001	71689000	134	0.064125	0.0366267
chr5	71680001	71690000	123	0.0472374	0.024254
chr5	71681001	71691000	96	0.0592586	0.0352302
chr5	71682001	71692000	58	0.0877972	0.0587015
chr5	71683001	71693000	51	0.094962	0.0686864
chr5	71684001	71694000	44	0.106647	0.0904257
chr5	71685001	71695000	43	0.112807	0.0975542
chr5	71686001	71696000	43	0.10074	0.0911645
chr5	71687001	71697000	45	0.0938702	0.0858512
chr5	71688001	71698000	42	0.109739	0.0988313
chr5	71689001	71699000	45	0.069502	0.073062
chr5	71690001	71700000	45	0.0708392	0.0724444
chr5	71691001	71701000	47	0.0611028	0.0620886
chr5	71692001	71702000	51	0.0531529	0.0509826
chr5	71693001	71703000	51	0.0677282	0.0592932
chr5	71694001	71704000	54	0.067302	0.0541742
chr5	71695001	71705000	56	0.0562567	0.0459145
chr5	71696001	71706000	55	0.0546299	0.0443293
chr5	71697001	71707000	52	0.0521467	0.0416167
chr5	71698001	71708000	49	0.046222	0.0348271
chr5	71699001	71709000	44	0.0499274	0.0349603
chr5	71700001	71710000	44	0.0658423	0.0507932
chr5	71701001	71711000	41	0.089227	0.0624382
chr5	71702001	71712000	40	0.109203	0.0916495
chr5	71703001	71713000	40	0.0928919	0.0814293
chr5	71704001	71714000	39	0.100004	0.0958331
chr5	71705001	71715000	41	0.135411	0.125527
chr5	71706001	71716000	40	0.143127	0.132299
chr5	71707001	71717000	40	0.153492	0.138821
chr5	71708001	71718000	42	0.150467	0.137384
chr5	71709001	71719000	44	0.163658	0.146997
chr5	71710001	71720000	45	0.144752	0.128416
chr5	71711001	71721000	50	0.115341	0.104903
chr5	71712001	71722000	52	0.104689	0.0868426
chr5	71713001	71723000	57	0.0910342	0.073739
chr5	71714001	71724000	55	0.0797804	0.0607886
chr5	71715001	71725000	56	0.0421846	0.02732
chr5	71716001	71726000	58	0.0370475	0.0200312
chr5	71717001	71727000	66	0.0273179	0.00947053
chr5	71718001	71728000	72	0.028949	0.00636542
chr5	71719001	71729000	74	0.00638652	-0.00810207
chr5	71720001	71730000	75	0.00365952	-0.0117147
chr5	71721001	71731000	70	0.0130048	-0.00914677
chr5	71722001	71732000	71	-0.00440921	-0.0193579
chr5	71723001	71733000	72	0.00808743	-0.0156605
chr5	71724001	71734000	75	0.0052341	-0.0184384
chr5	71725001	71735000	69	0.0732476	0.00595379
chr5	71726001	71736000	66	0.0817585	0.0118221
chr5	71727001	71737000	56	0.100299	0.0196686
chr5	71728001	71738000	56	0.0867554	0.0134282
chr5	71729001	71739000	57	0.0858182	0.0122745
chr5	71730001	71740000	55	0.105617	0.0229217
chr5	71731001	71741000	53	0.0979369	0.0181435
chr5	71732001	71742000	49	0.109388	0.0264667
chr5	71733001	71743000	45	0.109329	0.0344613
chr5	71734001	71744000	41	0.119366	0.0456812
chr5	71735001	71745000	47	0.0231413	0.0067225
chr5	71736001	71746000	47	0.0217789	0.00500631
chr5	71737001	71747000	54	0.0209545	0.00466617
chr5	71738001	71748000	54	0.0798266	0.0450147
chr5	71739001	71749000	52	0.11113	0.0758829
chr5	71740001	71750000	53	0.110212	0.0757259
chr5	71741001	71751000	54	0.123402	0.0885333
chr5	71742001	71752000	54	0.122531	0.0942208
chr5	71743001	71753000	53	0.14414	0.110525
chr5	71744001	71754000	57	0.15469	0.118441
chr5	71745001	71755000	57	0.181059	0.143776
chr5	71746001	71756000	78	0.224567	0.191502
chr5	71747001	71757000	80	0.242034	0.21482
chr5	71748001	71758000	81	0.249215	0.221415
chr5	71749001	71759000	85	0.261356	0.235432
chr5	71750001	71760000	85	0.267921	0.246929
chr5	71751001	71761000	84	0.267764	0.247122
chr5	71752001	71762000	78	0.283354	0.263329
chr5	71753001	71763000	75	0.282924	0.264493
chr5	71754001	71764000	76	0.277485	0.256857
chr5	71755001	71765000	86	0.265742	0.249729
chr5	71756001	71766000	68	0.240816	0.221187
chr5	71757001	71767000	61	0.239967	0.220937
chr5	71758001	71768000	66	0.222513	0.186467
chr5	71759001	71769000	61	0.200189	0.160357
chr5	71760001	71770000	59	0.187709	0.144061
chr5	71761001	71771000	64	0.18952	0.144893
chr5	71762001	71772000	72	0.186188	0.143044
chr5	71763001	71773000	78	0.178077	0.130711
chr5	71764001	71774000	74	0.182257	0.133078
chr5	71765001	71775000	56	0.175434	0.116297
chr5	71766001	71776000	57	0.174768	0.11434
chr5	71767001	71777000	55	0.166268	0.105741
chr5	71768001	71778000	41	0.157588	0.106273
chr5	71769001	71779000	36	0.15202	0.100729
chr5	71770001	71780000	33	0.156975	0.106188
chr5	71771001	71781000	26	0.136951	0.0876468
chr5	71772001	71782000	18	0.122473	0.0696016
chr5	71773001	71783000	10	0.148268	0.104208
chr5	71774001	71784000	8	0.151547	0.105427
chr5	71775001	71785000	10	0.0782544	0.0447223
chr5	71776001	71786000	5	0.00892368	0.00345204
chr5	71777001	71787000	8	0.000914685	-0.00286747
chr5	71778001	71788000	10	-0.00282525	-0.00669388
chr5	71779001	71789000	12	0.018294	0.00894151
chr5	71780001	71790000	13	0.0170842	0.00840636
chr5	71781001	71791000	14	0.0151555	0.00591351
chr5	71782001	71792000	20	0.0753406	0.0310776
chr5	71783001	71793000	23	0.068774	0.0310489
chr5	71784001	71794000	25	0.0669334	0.0298868
chr5	71785001	71795000	24	0.104126	0.0557281
chr5	71786001	71796000	29	0.125997	0.072346
chr5	71787001	71797000	29	0.145439	0.0839481
chr5	71788001	71798000	31	0.164067	0.107661
chr5	71789001	71799000	34	0.14706	0.0997269
chr5	71790001	71800000	37	0.130158	0.0920983
chr5	71791001	71801000	37	0.129353	0.0915748
chr5	71792001	71802000	33	0.114017	0.0886407
chr5	71793001	71803000	32	0.118004	0.0941478
chr5	71794001	71804000	36	0.100877	0.0838122
chr5	71795001	71805000	38	0.0835783	0.0644624
chr5	71796001	71806000	35	0.0646991	0.0506785
chr5	71797001	71807000	34	0.052403	0.0462427
chr5	71798001	71808000	32	0.0281059	0.0202565
chr5	71799001	71809000	29	0.0213854	0.0129899
chr5	71800001	71810000	32	0.0366913	0.0223054
chr5	71801001	71811000	41	0.0424632	0.0301698
chr5	71802001	71812000	50	0.0439773	0.0314894
chr5	71803001	71813000	55	0.0508583	0.0366592
chr5	71804001	71814000	56	0.0784259	0.0577802
chr5	71805001	71815000	51	0.0829598	0.0646039
chr5	71806001	71816000	49	0.0833705	0.0655115
chr5	71807001	71817000	48	0.0845989	0.0666398
chr5	71808001	71818000	48	0.0858733	0.0699604
chr5	71809001	71819000	52	0.0986585	0.0830256
chr5	71810001	71820000	71	0.283673	0.215693
chr5	71811001	71821000	67	0.303963	0.230577
chr5	71812001	71822000	66	0.319504	0.241833
chr5	71813001	71823000	59	0.341057	0.259984
chr5	71814001	71824000	51	0.363769	0.274178
chr5	71815001	71825000	51	0.363769	0.274178
chr5	71816001	71826000	51	0.363769	0.274178
chr5	71817001	71827000	50	0.369306	0.277993
chr5	71818001	71828000	48	0.378192	0.28761
chr5	71819001	71829000	42	0.409485	0.306907
chr5	71820001	71830000	16	0.134496	0.0960782
chr5	71821001	71831000	10	0.128207	0.092547
chr5	71825001	71835000	3	0.172728	0.143163
chr5	71826001	71836000	4	0.294185	0.242168
chr5	71827001	71837000	4	0.294185	0.242168
chr5	71828001	71838000	4	0.294185	0.242168
chr5	71829001	71839000	4	0.294185	0.242168
chr5	71830001	71840000	4	0.294185	0.242168
chr5	71831001	71841000	4	0.294185	0.242168
chr5	71832001	71842000	4	0.294185	0.242168
chr5	71833001	71843000	4	0.294185	0.242168
chr5	71834001	71844000	4	0.294185	0.242168
chr5	71835001	71845000	1	0.539184	0.539184
chr5	71877001	71887000	9	-0.00666349	-0.00946518
chr5	71878001	71888000	11	-0.00522378	-0.00446072
chr5	71879001	71889000	15	0.0246729	0.0164214
chr5	71880001	71890000	24	0.0134163	0.00846678
chr5	71881001	71891000	33	0.0876512	0.0568401
chr5	71882001	71892000	33	0.0876512	0.0568401
chr5	71883001	71893000	33	0.0876512	0.0568401
chr5	71884001	71894000	33	0.0876512	0.0568401
chr5	71885001	71895000	33	0.0876512	0.0568401
chr5	71886001	71896000	33	0.0876512	0.0568401
chr5	71887001	71897000	24	0.117507	0.0817046
chr5	71888001	71898000	22	0.125078	0.0874905
chr5	71889001	71899000	18	0.133323	0.0905223
chr5	71890001	71900000	9	0.252698	0.185836
chr5	71891001	71901000	2	0.601487	0.394214
chr5	71892001	71902000	3	0.477445	0.25645
chr5	71893001	71903000	6	0.320907	0.139251
chr5	71894001	71904000	6	0.320907	0.139251
chr5	71895001	71905000	6	0.320907	0.139251
chr5	71896001	71906000	6	0.320907	0.139251
chr5	71897001	71907000	6	0.320907	0.139251
chr5	71898001	71908000	7	0.30309	0.132344
chr5	71899001	71909000	17	0.327861	0.24086
chr5	71900001	71910000	25	0.386144	0.29527
chr5	71901001	71911000	25	0.378609	0.301655
chr5	71902001	71912000	30	0.415804	0.341845
chr5	71903001	71913000	30	0.432059	0.372946
chr5	71904001	71914000	35	0.45323	0.398455
chr5	71905001	71915000	39	0.445195	0.386511
chr5	71906001	71916000	45	0.441299	0.390321
chr5	71907001	71917000	49	0.434348	0.387478
chr5	71908001	71918000	49	0.432333	0.385234
chr5	71909001	71919000	43	0.439468	0.380876
chr5	71910001	71920000	66	0.480236	0.40411
chr5	71911001	71921000	72	0.467625	0.393326
chr5	71912001	71922000	72	0.451111	0.377923
chr5	71913001	71923000	72	0.446359	0.373656
chr5	71914001	71924000	69	0.428785	0.354976
chr5	71915001	71925000	67	0.431271	0.359875
chr5	71916001	71926000	76	0.426954	0.346857
chr5	71917001	71927000	75	0.429973	0.34842
chr5	71918001	71928000	76	0.436967	0.358497
chr5	71919001	71929000	75	0.431939	0.35713
chr5	71920001	71930000	49	0.33194	0.269166
chr5	71921001	71931000	44	0.31364	0.247516
chr5	71922001	71932000	43	0.298952	0.225203
chr5	71923001	71933000	49	0.261765	0.192953
chr5	71924001	71934000	50	0.267412	0.199177
chr5	71925001	71935000	51	0.256988	0.1925
chr5	71926001	71936000	39	0.178011	0.132713
chr5	71927001	71937000	37	0.163103	0.120591
chr5	71928001	71938000	37	0.123838	0.0948075
chr5	71929001	71939000	35	0.149554	0.114101
chr5	71930001	71940000	31	0.165979	0.127822
chr5	71931001	71941000	32	0.165396	0.118019
chr5	71932001	71942000	30	0.163596	0.120139
chr5	71933001	71943000	24	0.18799	0.127515
chr5	71934001	71944000	29	0.127978	0.0730279
chr5	71935001	71945000	29	0.110272	0.0558277
chr5	71936001	71946000	32	0.0878326	0.0495107
chr5	71937001	71947000	34	0.0567962	0.0343116
chr5	71938001	71948000	34	0.0546651	0.033583
chr5	71939001	71949000	37	0.0263487	0.0174718
chr5	71940001	71950000	41	0.0461984	0.0319463
chr5	71941001	71951000	43	0.0389116	0.028419
chr5	71942001	71952000	46	0.0275369	0.017508
chr5	71943001	71953000	47	0.0301762	0.0204231
chr5	71944001	71954000	40	0.036336	0.0276951
chr5	71945001	71955000	38	0.0355995	0.0278658
chr5	71946001	71956000	38	0.0362183	0.0276632
chr5	71947001	71957000	38	0.0363484	0.0284609
chr5	71948001	71958000	41	0.0359068	0.0272314
chr5	71949001	71959000	41	0.0379596	0.0276822
chr5	71950001	71960000	42	0.0149482	0.0107614
chr5	71951001	71961000	37	0.0144528	0.0102761
chr5	71952001	71962000	34	0.0247255	0.016431
chr5	71953001	71963000	33	0.0215382	0.0127081
chr5	71954001	71964000	34	0.0180218	0.00892665
chr5	71955001	71965000	35	0.0152353	0.00513351
chr5	71956001	71966000	33	0.0203419	0.00685943
chr5	71957001	71967000	38	0.0187613	0.00189268
chr5	71958001	71968000	34	0.0273753	0.00923412
chr5	71959001	71969000	30	0.0164746	0.00322789
chr5	71960001	71970000	27	0.030943	0.0135417
chr5	71961001	71971000	37	0.117786	0.0598585
chr5	71962001	71972000	38	0.122265	0.0610172
chr5	71963001	71973000	46	0.208892	0.129613
chr5	71964001	71974000	49	0.232569	0.151414
chr5	71965001	71975000	48	0.233231	0.156906
chr5	71966001	71976000	45	0.251	0.166099
chr5	71967001	71977000	42	0.286276	0.196074
chr5	71968001	71978000	42	0.280263	0.186964
chr5	71969001	71979000	45	0.276552	0.183139
chr5	71970001	71980000	49	0.271009	0.165935
chr5	71971001	71981000	40	0.277897	0.165829
chr5	71972001	71982000	36	0.292835	0.182252
chr5	71973001	71983000	25	0.225658	0.119328
chr5	71974001	71984000	20	0.168579	0.0792386
chr5	71975001	71985000	22	0.223052	0.115228
chr5	71976001	71986000	35	0.287111	0.177805
chr5	71977001	71987000	32	0.292339	0.188172
chr5	71978001	71988000	37	0.268835	0.173104
chr5	71979001	71989000	35	0.274369	0.181045
chr5	71980001	71990000	35	0.292824	0.215971
chr5	71981001	71991000	34	0.294537	0.222812
chr5	71982001	71992000	36	0.286094	0.213532
chr5	71983001	71993000	44	0.284319	0.214028
chr5	71984001	71994000	44	0.284319	0.214028
chr5	71985001	71995000	41	0.272511	0.205399
chr5	71986001	71996000	28	0.21953	0.166396
chr5	71987001	71997000	28	0.221931	0.168299
chr5	71988001	71998000	35	0.190488	0.142688
chr5	71989001	71999000	40	0.196266	0.148984
chr5	71990001	72000000	41	0.183289	0.131601
chr5	71991001	72001000	44	0.178096	0.131506
chr5	71992001	72002000	47	0.178082	0.128864
chr5	71993001	72003000	42	0.15484	0.112539
chr5	71994001	72004000	43	0.152783	0.108969
chr5	71995001	72005000	46	0.149949	0.110955
chr5	71996001	72006000	47	0.161051	0.121708
chr5	71997001	72007000	49	0.16111	0.127134
chr5	71998001	72008000	40	0.216355	0.179964
chr5	71999001	72009000	43	0.187494	0.166908
chr5	72000001	72010000	39	0.17543	0.169052
chr5	72001001	72011000	39	0.157328	0.155424
chr5	72002001	72012000	36	0.160327	0.16961
chr5	72003001	72013000	40	0.144198	0.1512
chr5	72004001	72014000	43	0.133042	0.139324
chr5	72005001	72015000	46	0.142936	0.150298
chr5	72006001	72016000	49	0.151443	0.16668
chr5	72007001	72017000	49	0.145248	0.162465
chr5	72008001	72018000	49	0.113618	0.127171
chr5	72009001	72019000	44	0.097773	0.110115
chr5	72010001	72020000	44	0.106514	0.120904
chr5	72011001	72021000	50	0.114124	0.129737
chr5	72012001	72022000	55	0.120622	0.13366
chr5	72013001	72023000	50	0.125954	0.138955
chr5	72014001	72024000	50	0.139955	0.149773
chr5	72015001	72025000	54	0.140159	0.151889
chr5	72016001	72026000	59	0.131873	0.141323
chr5	72017001	72027000	62	0.127798	0.14023
chr5	72018001	72028000	59	0.140644	0.155576
chr5	72019001	72029000	58	0.151884	0.168584
chr5	72020001	72030000	60	0.158056	0.173118
chr5	72021001	72031000	53	0.161667	0.170332
chr5	72022001	72032000	54	0.146094	0.1614
chr5	72023001	72033000	59	0.148456	0.163507
chr5	72024001	72034000	58	0.148262	0.166119
chr5	72025001	72035000	50	0.148112	0.164141
chr5	72026001	72036000	41	0.133765	0.152012
chr5	72027001	72037000	34	0.132976	0.147783
chr5	72028001	72038000	35	0.123593	0.137137
chr5	72029001	72039000	35	0.124847	0.130166
chr5	72030001	72040000	30	0.109045	0.109168
chr5	72031001	72041000	31	0.103182	0.108863
chr5	72032001	72042000	29	0.0919966	0.096449
chr5	72033001	72043000	24	0.0793081	0.0775278
chr5	72034001	72044000	24	0.0667579	0.0578742
chr5	72035001	72045000	27	0.0348201	0.0225148
chr5	72036001	72046000	29	0.0370605	0.025357
chr5	72037001	72047000	32	0.0286044	0.0211458
chr5	72038001	72048000	31	0.0211817	0.018397
chr5	72039001	72049000	30	0.0134354	0.0134204
chr5	72040001	72050000	31	0.0154261	0.0183829
chr5	72041001	72051000	33	0.00933819	0.0175391
chr5	72042001	72052000	31	-4.96167e-05	0.0109377
chr5	72043001	72053000	34	0.00825539	0.0171581
chr5	72044001	72054000	36	0.0474652	0.0374875
chr5	72045001	72055000	33	0.0733963	0.0540966
chr5	72046001	72056000	33	0.0895349	0.0699079
chr5	72047001	72057000	32	0.112407	0.0833366
chr5	72048001	72058000	31	0.112815	0.0838002
chr5	72049001	72059000	31	0.111096	0.0803682
chr5	72050001	72060000	29	0.111899	0.0811546
chr5	72051001	72061000	26	0.129077	0.100415
chr5	72052001	72062000	25	0.134677	0.0999082
chr5	72053001	72063000	21	0.149995	0.118608
chr5	72054001	72064000	19	0.128741	0.104522
chr5	72055001	72065000	17	0.115566	0.100288
chr5	72056001	72066000	17	0.0856864	0.0694007
chr5	72057001	72067000	17	0.074375	0.0511211
chr5	72058001	72068000	19	0.0847292	0.0612329
chr5	72059001	72069000	18	0.0874518	0.067048
chr5	72060001	72070000	22	0.101441	0.0778215
chr5	72061001	72071000	21	0.0911977	0.0686668
chr5	72062001	72072000	24	0.090427	0.0619993
chr5	72063001	72073000	30	0.0782666	0.0567785
chr5	72064001	72074000	28	0.0771805	0.054528
chr5	72065001	72075000	30	0.0834128	0.0629051
chr5	72066001	72076000	29	0.0868955	0.0650238
chr5	72067001	72077000	28	0.0971625	0.0801615
chr5	72068001	72078000	27	0.101607	0.0853651
chr5	72069001	72079000	26	0.102438	0.0885622
chr5	72070001	72080000	26	0.143941	0.131042
chr5	72071001	72081000	24	0.154266	0.1385
chr5	72072001	72082000	20	0.180199	0.186586
chr5	72073001	72083000	15	0.246665	0.246825
chr5	72074001	72084000	14	0.263071	0.261313
chr5	72075001	72085000	15	0.267907	0.249927
chr5	72076001	72086000	14	0.296173	0.270377
chr5	72077001	72087000	14	0.26921	0.248684
chr5	72078001	72088000	15	0.261623	0.228705
chr5	72079001	72089000	16	0.267468	0.23658
chr5	72080001	72090000	14	0.190926	0.150411
chr5	72081001	72091000	15	0.183872	0.138618
chr5	72082001	72092000	13	0.172526	0.121337
chr5	72083001	72093000	12	0.176202	0.131262
chr5	72084001	72094000	12	0.176202	0.131262
chr5	72085001	72095000	13	0.177746	0.127143
chr5	72086001	72096000	15	0.153196	0.0904656
chr5	72087001	72097000	15	0.181515	0.10757
chr5	72088001	72098000	16	0.199583	0.136329
chr5	72089001	72099000	15	0.186219	0.12177
chr5	72090001	72100000	13	0.209303	0.145876
chr5	72091001	72101000	14	0.203456	0.145739
chr5	72092001	72102000	15	0.189353	0.135487
chr5	72093001	72103000	17	0.164092	0.117857
chr5	72094001	72104000	22	0.151765	0.116033
chr5	72095001	72105000	19	0.139345	0.11211
chr5	72096001	72106000	17	0.154397	0.141064
chr5	72097001	72107000	18	0.197676	0.161306
chr5	72098001	72108000	17	0.268738	0.179135
chr5	72099001	72109000	21	0.341517	0.225618
chr5	72100001	72110000	24	0.412091	0.262913
chr5	72101001	72111000	27	0.492223	0.330172
chr5	72102001	72112000	29	0.530704	0.361883
chr5	72103001	72113000	28	0.559674	0.403549
chr5	72104001	72114000	26	0.576681	0.423094
chr5	72105001	72115000	27	0.576458	0.438405
chr5	72106001	72116000	30	0.598711	0.442678
chr5	72107001	72117000	34	0.583338	0.437568
chr5	72108001	72118000	35	0.564754	0.404564
chr5	72109001	72119000	38	0.501952	0.340979
chr5	72110001	72120000	35	0.478597	0.325293
chr5	72111001	72121000	30	0.431603	0.288769
chr5	72112001	72122000	31	0.363073	0.246773
chr5	72113001	72123000	31	0.323459	0.215893
chr5	72114001	72124000	31	0.311136	0.216513
chr5	72115001	72125000	41	0.217856	0.137402
chr5	72116001	72126000	43	0.129577	0.0965557
chr5	72117001	72127000	42	0.051906	0.0515631
chr5	72118001	72128000	42	0.0479622	0.0480004
chr5	72119001	72129000	40	0.0527144	0.0488683
chr5	72120001	72130000	40	0.0527144	0.0488683
chr5	72121001	72131000	40	0.0527144	0.0488683
chr5	72122001	72132000	36	0.043474	0.0387757
chr5	72123001	72133000	41	0.0671346	0.0547322
chr5	72124001	72134000	48	0.064304	0.0520027
chr5	72125001	72135000	47	0.0772149	0.0697197
chr5	72126001	72136000	47	0.0814519	0.0711611
chr5	72127001	72137000	45	0.0772653	0.0667289
chr5	72128001	72138000	45	0.0714815	0.0614092
chr5	72129001	72139000	42	0.0676511	0.0593573
chr5	72130001	72140000	43	0.0648425	0.0572623
chr5	72131001	72141000	44	0.0640835	0.0553129
chr5	72132001	72142000	50	0.0579214	0.0505542
chr5	72133001	72143000	47	0.0316589	0.0327789
chr5	72134001	72144000	40	0.0204127	0.0252014
chr5	72135001	72145000	32	0.00807416	0.0113422
chr5	72136001	72146000	30	0.00162134	0.00509877
chr5	72137001	72147000	32	-0.0068496	-0.00209645
chr5	72138001	72148000	31	-0.0049008	-0.000675254
chr5	72139001	72149000	35	0.00526687	0.00458321
chr5	72140001	72150000	38	0.0438877	0.0283946
chr5	72141001	72151000	42	0.0478886	0.0327636
chr5	72142001	72152000	44	0.0688742	0.0603731
chr5	72143001	72153000	42	0.0758478	0.0680613
chr5	72144001	72154000	42	0.091444	0.0805309
chr5	72145001	72155000	42	0.0918263	0.0822665
chr5	72146001	72156000	40	0.107929	0.0947166
chr5	72147001	72157000	35	0.125233	0.11235
chr5	72148001	72158000	33	0.132359	0.120591
chr5	72149001	72159000	27	0.144849	0.134805
chr5	72150001	72160000	23	0.115421	0.119647
chr5	72151001	72161000	18	0.130495	0.137961
chr5	72152001	72162000	12	0.102972	0.0959636
chr5	72153001	72163000	10	0.101832	0.0914959
chr5	72154001	72164000	12	0.0564481	0.0481596
chr5	72155001	72165000	13	0.0479571	0.0361136
chr5	72156001	72166000	15	0.0186808	0.012798
chr5	72157001	72167000	18	0.0115478	0.00727827
chr5	72158001	72168000	19	0.0224092	0.0162369
chr5	72159001	72169000	24	0.0233845	0.0163651
chr5	72160001	72170000	30	0.0244476	0.0184544
chr5	72161001	72171000	37	0.0594887	0.0546648
chr5	72162001	72172000	42	0.0662581	0.0566657
chr5	72163001	72173000	44	0.0697526	0.0612654
chr5	72164001	72174000	53	0.0601928	0.0497637
chr5	72165001	72175000	50	0.0639965	0.0522975
chr5	72166001	72176000	47	0.0703764	0.0551829
chr5	72167001	72177000	44	0.0788311	0.0603309
chr5	72168001	72178000	45	0.0752878	0.0598145
chr5	72169001	72179000	43	0.0805553	0.0622374
chr5	72170001	72180000	37	0.0913464	0.0679821
chr5	72171001	72181000	30	0.0493304	0.0348791
chr5	72172001	72182000	23	0.0304668	0.0281073
chr5	72173001	72183000	21	0.0118235	0.01575
chr5	72174001	72184000	7	0.0416704	0.0304649
chr5	72175001	72185000	6	0.0482413	0.0452946
chr5	72176001	72186000	5	0.0536222	0.0566808
chr5	72177001	72187000	5	0.0536222	0.0566808
chr5	72178001	72188000	3	0.0392559	0.0229396
chr5	72187001	72197000	8	0.0158377	0.0111799
chr5	72188001	72198000	18	0.0566491	0.0455027
chr5	72189001	72199000	19	0.0535018	0.0419295
chr5	72190001	72200000	19	0.0535018	0.0419295
chr5	72191001	72201000	20	0.0727071	0.0636512
chr5	72192001	72202000	22	0.0891868	0.0780035
chr5	72193001	72203000	23	0.0925491	0.0835009
chr5	72194001	72204000	23	0.0925491	0.0835009
chr5	72195001	72205000	23	0.0925491	0.0835009
chr5	72196001	72206000	23	0.0925491	0.0835009
chr5	72197001	72207000	15	0.128721	0.122072
chr5	72198001	72208000	5	0.286619	0.220294
chr5	72199001	72209000	4	0.375914	0.280965
chr5	72200001	72210000	4	0.375914	0.280965
chr5	72201001	72211000	3	0.322941	0.215832
chr5	72202001	72212000	1	0.204445	0.204445
chr5	72286001	72296000	1	0.319388	0.319388
chr5	72287001	72297000	13	0.24274	0.223445
chr5	72288001	72298000	16	0.243812	0.226178
chr5	72289001	72299000	20	0.212848	0.174676
chr5	72290001	72300000	20	0.212848	0.174676
chr5	72291001	72301000	27	0.392992	0.307701
chr5	72292001	72302000	39	0.354529	0.296186
chr5	72293001	72303000	76	0.358321	0.318008
chr5	72294001	72304000	96	0.317026	0.271208
chr5	72295001	72305000	96	0.317026	0.271208
chr5	72296001	72306000	95	0.316998	0.270701
chr5	72297001	72307000	94	0.296759	0.249276
chr5	72298001	72308000	113	0.306055	0.264563
chr5	72299001	72309000	116	0.306685	0.272325
chr5	72300001	72310000	130	0.306422	0.267482
chr5	72301001	72311000	137	0.295051	0.259157
chr5	72302001	72312000	137	0.291228	0.252685
chr5	72303001	72313000	102	0.258991	0.217996
chr5	72304001	72314000	97	0.281341	0.248313
chr5	72305001	72315000	112	0.2779	0.249138
chr5	72306001	72316000	121	0.281788	0.251584
chr5	72307001	72317000	115	0.333163	0.294872
chr5	72308001	72318000	104	0.413229	0.346423
chr5	72309001	72319000	107	0.477149	0.398169
chr5	72310001	72320000	101	0.532875	0.457087
chr5	72311001	72321000	100	0.590129	0.511768
chr5	72312001	72322000	99	0.647397	0.574953
chr5	72313001	72323000	101	0.650819	0.579123
chr5	72314001	72324000	96	0.669323	0.581872
chr5	72315001	72325000	93	0.684396	0.571696
chr5	72316001	72326000	99	0.665745	0.523109
chr5	72317001	72327000	100	0.64099	0.493897
chr5	72318001	72328000	106	0.54079	0.385324
chr5	72319001	72329000	100	0.482789	0.332769
chr5	72320001	72330000	103	0.404603	0.265603
chr5	72321001	72331000	95	0.275036	0.183096
chr5	72322001	72332000	92	0.132329	0.111931
chr5	72323001	72333000	100	0.115512	0.103548
chr5	72324001	72334000	98	0.113551	0.102305
chr5	72325001	72335000	90	0.116004	0.10408
chr5	72326001	72336000	80	0.118371	0.105166
chr5	72327001	72337000	81	0.111268	0.096734
chr5	72328001	72338000	76	0.134612	0.11569
chr5	72329001	72339000	83	0.137206	0.120122
chr5	72330001	72340000	80	0.147305	0.133911
chr5	72331001	72341000	79	0.143348	0.130716
chr5	72332001	72342000	76	0.156333	0.137947
chr5	72333001	72343000	70	0.145332	0.125821
chr5	72334001	72344000	79	0.137605	0.119628
chr5	72335001	72345000	89	0.130472	0.113992
chr5	72336001	72346000	99	0.124644	0.111929
chr5	72337001	72347000	104	0.114447	0.104337
chr5	72338001	72348000	103	0.101338	0.0916572
chr5	72339001	72349000	101	0.0885921	0.079637
chr5	72340001	72350000	102	0.0729603	0.0669105
chr5	72341001	72351000	108	0.0732976	0.0674168
chr5	72342001	72352000	116	0.0589618	0.060073
chr5	72343001	72353000	119	0.0645043	0.062642
chr5	72344001	72354000	110	0.0653926	0.0584907
chr5	72345001	72355000	110	0.0586846	0.0535805
chr5	72346001	72356000	106	0.0549879	0.0459241
chr5	72347001	72357000	103	0.0961268	0.0638078
chr5	72348001	72358000	94	0.106707	0.0702527
chr5	72349001	72359000	87	0.123429	0.0794743
chr5	72350001	72360000	83	0.149708	0.094851
chr5	72351001	72361000	76	0.166021	0.102405
chr5	72352001	72362000	65	0.184816	0.106754
chr5	72353001	72363000	63	0.200597	0.123997
chr5	72354001	72364000	62	0.188431	0.126325
chr5	72355001	72365000	56	0.212673	0.153062
chr5	72356001	72366000	51	0.229594	0.183712
chr5	72357001	72367000	60	0.181868	0.146956
chr5	72358001	72368000	68	0.164711	0.12801
chr5	72359001	72369000	73	0.146761	0.112293
chr5	72360001	72370000	73	0.126704	0.0978204
chr5	72361001	72371000	72	0.118904	0.0915176
chr5	72362001	72372000	74	0.11346	0.0889706
chr5	72363001	72373000	77	0.127885	0.0905565
chr5	72364001	72374000	75	0.138553	0.0952784
chr5	72365001	72375000	70	0.120055	0.0826926
chr5	72366001	72376000	71	0.111361	0.0724215
chr5	72367001	72377000	57	0.101621	0.062246
chr5	72368001	72378000	51	0.109266	0.067742
chr5	72369001	72379000	51	0.102505	0.059905
chr5	72370001	72380000	52	0.0988696	0.058554
chr5	72371001	72381000	54	0.0968157	0.0571451
chr5	72372001	72382000	54	0.100031	0.0583415
chr5	72373001	72383000	46	0.0369918	0.0281294
chr5	72374001	72384000	42	0.0233636	0.0174233
chr5	72375001	72385000	41	0.0225606	0.0163947
chr5	72376001	72386000	37	0.0193839	0.0160195
chr5	72377001	72387000	36	0.0167644	0.0124718
chr5	72378001	72388000	32	0.011537	0.0102096
chr5	72379001	72389000	25	0.0230821	0.0226152
chr5	72380001	72390000	19	0.0176512	0.0170903
chr5	72381001	72391000	15	0.0173416	0.0173908
chr5	72382001	72392000	11	0.0168094	0.0179098
chr5	72383001	72393000	9	0.0081434	0.0132041
chr5	72384001	72394000	12	-0.00957666	-0.00316852
chr5	72385001	72395000	13	-0.00338747	0.00334369
chr5	72386001	72396000	13	-0.0186468	-0.018499
chr5	72387001	72397000	17	-0.0072895	-0.00749204
chr5	72388001	72398000	20	0.0137855	0.0121816
chr5	72389001	72399000	25	0.0871855	0.0614737
chr5	72390001	72400000	34	0.151568	0.125513
chr5	72391001	72401000	37	0.157011	0.129575
chr5	72392001	72402000	38	0.161882	0.133213
chr5	72393001	72403000	44	0.130166	0.105496
chr5	72394001	72404000	42	0.219386	0.152676
chr5	72395001	72405000	40	0.229166	0.159045
chr5	72396001	72406000	39	0.310653	0.207303
chr5	72397001	72407000	36	0.418646	0.266451
chr5	72398001	72408000	35	0.444797	0.261988
chr5	72399001	72409000	32	0.472319	0.272479
chr5	72400001	72410000	23	0.508807	0.26038
chr5	72401001	72411000	21	0.521096	0.264786
chr5	72402001	72412000	21	0.532884	0.250852
chr5	72403001	72413000	21	0.697919	0.326656
chr5	72404001	72414000	21	0.605706	0.255705
chr5	72405001	72415000	22	0.583084	0.248564
chr5	72406001	72416000	32	0.44176	0.244348
chr5	72407001	72417000	34	0.321896	0.201672
chr5	72408001	72418000	35	0.315764	0.220982
chr5	72409001	72419000	34	0.317017	0.221776
chr5	72410001	72420000	34	0.317017	0.221776
chr5	72411001	72421000	33	0.322131	0.225508
chr5	72412001	72422000	35	0.296272	0.216948
chr5	72413001	72423000	31	0.284442	0.228959
chr5	72414001	72424000	30	0.293111	0.238555
chr5	72415001	72425000	28	0.298187	0.252996
chr5	72416001	72426000	22	0.2569	0.220659
chr5	72417001	72427000	19	0.29968	0.238844
chr5	72418001	72428000	19	0.319048	0.216512
chr5	72419001	72429000	20	0.30297	0.195286
chr5	72420001	72430000	21	0.29374	0.193346
chr5	72421001	72431000	23	0.282023	0.172098
chr5	72422001	72432000	21	0.331991	0.183662
chr5	72423001	72433000	19	0.318508	0.167406
chr5	72424001	72434000	19	0.339796	0.181499
chr5	72425001	72435000	20	0.352409	0.195514
chr5	72426001	72436000	15	0.308185	0.166872
chr5	72427001	72437000	15	0.281656	0.161793
chr5	72428001	72438000	14	0.272605	0.186101
chr5	72429001	72439000	17	0.229246	0.177945
chr5	72430001	72440000	20	0.240029	0.183004
chr5	72431001	72441000	21	0.296127	0.233315
chr5	72432001	72442000	26	0.300324	0.236852
chr5	72433001	72443000	33	0.297273	0.238827
chr5	72434001	72444000	34	0.284555	0.231931
chr5	72435001	72445000	33	0.276692	0.224965
chr5	72436001	72446000	32	0.273985	0.221395
chr5	72437001	72447000	29	0.293278	0.235891
chr5	72438001	72448000	27	0.292998	0.23188
chr5	72439001	72449000	24	0.301101	0.226209
chr5	72440001	72450000	25	0.337972	0.266869
chr5	72441001	72451000	23	0.310093	0.256463
chr5	72442001	72452000	19	0.314344	0.276359
chr5	72443001	72453000	15	0.302654	0.272911
chr5	72444001	72454000	17	0.322029	0.292747
chr5	72445001	72455000	18	0.324569	0.296731
chr5	72446001	72456000	18	0.324569	0.296731
chr5	72447001	72457000	21	0.356811	0.304114
chr5	72448001	72458000	26	0.324485	0.270571
chr5	72449001	72459000	26	0.324188	0.273196
chr5	72450001	72460000	23	0.278367	0.223875
chr5	72451001	72461000	26	0.261069	0.20294
chr5	72452001	72462000	26	0.263265	0.203411
chr5	72453001	72463000	24	0.271916	0.201663
chr5	72454001	72464000	21	0.247815	0.171806
chr5	72455001	72465000	24	0.205814	0.147083
chr5	72456001	72466000	25	0.207696	0.154503
chr5	72457001	72467000	23	0.130564	0.121341
chr5	72458001	72468000	20	0.143561	0.131622
chr5	72459001	72469000	19	0.149924	0.136645
chr5	72460001	72470000	21	0.149353	0.135005
chr5	72461001	72471000	18	0.144902	0.134396
chr5	72462001	72472000	21	0.184307	0.151603
chr5	72463001	72473000	22	0.192661	0.155004
chr5	72464001	72474000	22	0.179738	0.148433
chr5	72465001	72475000	18	0.213348	0.1655
chr5	72466001	72476000	17	0.210358	0.155672
chr5	72467001	72477000	16	0.217271	0.167057
chr5	72468001	72478000	14	0.215855	0.155919
chr5	72469001	72479000	13	0.233978	0.163224
chr5	72470001	72480000	9	0.276426	0.200534
chr5	72471001	72481000	10	0.301583	0.20929
chr5	72472001	72482000	10	0.14132	0.110739
chr5	72473001	72483000	12	0.143082	0.103525
chr5	72474001	72484000	11	0.166716	0.115424
chr5	72475001	72485000	11	0.166716	0.115424
chr5	72476001	72486000	15	0.145215	0.0856791
chr5	72477001	72487000	18	0.190524	0.108472
chr5	72478001	72488000	18	0.190524	0.108472
chr5	72479001	72489000	19	0.186654	0.101485
chr5	72480001	72490000	19	0.186654	0.101485
chr5	72481001	72491000	18	0.165005	0.0898458
chr5	72482001	72492000	16	0.197765	0.130632
chr5	72483001	72493000	16	0.193832	0.140306
chr5	72484001	72494000	20	0.189794	0.146149
chr5	72485001	72495000	29	0.193197	0.149564
chr5	72486001	72496000	30	0.286317	0.225315
chr5	72487001	72497000	28	0.281844	0.220178
chr5	72488001	72498000	30	0.274382	0.217556
chr5	72489001	72499000	33	0.256654	0.202064
chr5	72490001	72500000	38	0.232532	0.177394
chr5	72491001	72501000	44	0.218961	0.173002
chr5	72492001	72502000	50	0.194755	0.143035
chr5	72493001	72503000	52	0.196731	0.138498
chr5	72494001	72504000	50	0.188967	0.130758
chr5	72495001	72505000	46	0.183854	0.125686
chr5	72496001	72506000	47	0.105796	0.0806987
chr5	72497001	72507000	54	0.110197	0.0877188
chr5	72498001	72508000	62	0.117834	0.102393
chr5	72499001	72509000	58	0.122817	0.107434
chr5	72500001	72510000	53	0.131173	0.116195
chr5	72501001	72511000	46	0.128291	0.113789
chr5	72502001	72512000	37	0.147788	0.129582
chr5	72503001	72513000	31	0.141551	0.132615
chr5	72504001	72514000	33	0.157903	0.13679
chr5	72505001	72515000	33	0.139279	0.119954
chr5	72506001	72516000	31	0.135002	0.123968
chr5	72507001	72517000	25	0.133055	0.122945
chr5	72508001	72518000	23	0.0731778	0.0569655
chr5	72509001	72519000	31	0.0519768	0.0402741
chr5	72510001	72520000	34	0.0444743	0.0350976
chr5	72511001	72521000	36	0.0423146	0.031377
chr5	72512001	72522000	37	0.0458155	0.0340934
chr5	72513001	72523000	42	0.0398398	0.030625
chr5	72514001	72524000	38	0.0323831	0.0228724
chr5	72515001	72525000	41	0.02862	0.0181128
chr5	72516001	72526000	39	0.023325	0.00971178
chr5	72517001	72527000	39	0.0276979	0.00853086
chr5	72518001	72528000	38	0.0460102	0.0417799
chr5	72519001	72529000	37	0.159424	0.101089
chr5	72520001	72530000	37	0.176289	0.110543
chr5	72521001	72531000	47	0.21791	0.149395
chr5	72522001	72532000	49	0.213045	0.145465
chr5	72523001	72533000	44	0.238906	0.161432
chr5	72524001	72534000	46	0.246915	0.172998
chr5	72525001	72535000	38	0.282872	0.210052
chr5	72526001	72536000	36	0.297268	0.222567
chr5	72527001	72537000	34	0.302824	0.229737
chr5	72528001	72538000	27	0.316007	0.235049
chr5	72529001	72539000	24	0.260982	0.204795
chr5	72530001	72540000	28	0.233905	0.197842
chr5	72531001	72541000	20	0.152259	0.14765
chr5	72532001	72542000	28	0.141102	0.148596
chr5	72533001	72543000	36	0.153374	0.162091
chr5	72534001	72544000	40	0.157781	0.166802
chr5	72535001	72545000	47	0.14545	0.154614
chr5	72536001	72546000	55	0.134881	0.143746
chr5	72537001	72547000	62	0.151999	0.165086
chr5	72538001	72548000	67	0.178943	0.195973
chr5	72539001	72549000	79	0.257356	0.289921
chr5	72540001	72550000	81	0.294253	0.334784
chr5	72541001	72551000	86	0.324831	0.367043
chr5	72542001	72552000	76	0.363	0.404895
chr5	72543001	72553000	69	0.380336	0.420912
chr5	72544001	72554000	68	0.413686	0.451537
chr5	72545001	72555000	61	0.460925	0.493602
chr5	72546001	72556000	58	0.549849	0.556675
chr5	72547001	72557000	51	0.593284	0.587409
chr5	72548001	72558000	50	0.59252	0.579952
chr5	72549001	72559000	34	0.566179	0.546011
chr5	72550001	72560000	27	0.578092	0.545764
chr5	72551001	72561000	19	0.598241	0.539847
chr5	72552001	72562000	18	0.595459	0.533612
chr5	72553001	72563000	17	0.611522	0.568207
chr5	72554001	72564000	12	0.586668	0.525516
chr5	72555001	72565000	12	0.586668	0.525516
chr5	72556001	72566000	7	0.512403	0.49851
chr5	72557001	72567000	9	0.41235	0.406226
chr5	72558001	72568000	7	0.418092	0.445904
chr5	72559001	72569000	7	0.418092	0.445904
chr5	72560001	72570000	7	0.455418	0.431165
chr5	72561001	72571000	7	0.601052	0.529571
chr5	72562001	72572000	9	0.534069	0.48028
chr5	72563001	72573000	10	0.543256	0.49746
chr5	72564001	72574000	10	0.543256	0.49746
chr5	72565001	72575000	10	0.543256	0.49746
chr5	72566001	72576000	11	0.537034	0.451157
chr5	72567001	72577000	10	0.650967	0.544834
chr5	72568001	72578000	8	0.638542	0.506053
chr5	72569001	72579000	8	0.638542	0.506053
chr5	72570001	72580000	6	0.598127	0.474573
chr5	72571001	72581000	8	0.230366	0.243545
chr5	72572001	72582000	13	0.214936	0.216861
chr5	72573001	72583000	15	0.178974	0.181014
chr5	72574001	72584000	19	0.196221	0.191411
chr5	72575001	72585000	26	0.245745	0.221664
chr5	72576001	72586000	25	0.24706	0.231006
chr5	72577001	72587000	32	0.226925	0.206921
chr5	72578001	72588000	40	0.255971	0.233974
chr5	72579001	72589000	43	0.252037	0.226768
chr5	72580001	72590000	44	0.250679	0.226189
chr5	72581001	72591000	43	0.298301	0.259377
chr5	72582001	72592000	42	0.299221	0.256199
chr5	72583001	72593000	46	0.331857	0.276904
chr5	72584001	72594000	46	0.339623	0.274961
chr5	72585001	72595000	42	0.346785	0.273965
chr5	72586001	72596000	47	0.334708	0.259368
chr5	72587001	72597000	44	0.359729	0.281134
chr5	72588001	72598000	42	0.328725	0.251504
chr5	72589001	72599000	51	0.343396	0.271191
chr5	72590001	72600000	56	0.345091	0.271695
chr5	72591001	72601000	66	0.332114	0.275271
chr5	72592001	72602000	68	0.331651	0.278359
chr5	72593001	72603000	68	0.291472	0.25196
chr5	72594001	72604000	72	0.281419	0.233269
chr5	72595001	72605000	75	0.255431	0.208496
chr5	72596001	72606000	75	0.260604	0.209257
chr5	72597001	72607000	76	0.251455	0.191856
chr5	72598001	72608000	80	0.256517	0.185718
chr5	72599001	72609000	76	0.216411	0.147522
chr5	72600001	72610000	75	0.198175	0.129667
chr5	72601001	72611000	65	0.171673	0.0936902
chr5	72602001	72612000	57	0.151832	0.0743122
chr5	72603001	72613000	51	0.157106	0.0685054
chr5	72604001	72614000	44	0.152398	0.0675245
chr5	72605001	72615000	44	0.177632	0.0795753
chr5	72606001	72616000	47	0.133198	0.0525707
chr5	72607001	72617000	44	0.143435	0.055526
chr5	72608001	72618000	43	0.11091	0.0346818
chr5	72609001	72619000	37	0.125819	0.0379269
chr5	72610001	72620000	36	0.126649	0.0337845
chr5	72611001	72621000	37	0.0887722	0.0140995
chr5	72612001	72622000	41	0.0791337	0.00938183
chr5	72613001	72623000	45	0.121953	0.0305359
chr5	72614001	72624000	48	0.144915	0.0400584
chr5	72615001	72625000	43	0.138227	0.0354661
chr5	72616001	72626000	36	0.168005	0.0498848
chr5	72617001	72627000	39	0.275658	0.128507
chr5	72618001	72628000	31	0.312314	0.152825
chr5	72619001	72629000	33	0.333905	0.160654
chr5	72620001	72630000	34	0.365336	0.189138
chr5	72621001	72631000	35	0.378587	0.200762
chr5	72622001	72632000	33	0.396792	0.215599
chr5	72623001	72633000	30	0.396575	0.201679
chr5	72624001	72634000	26	0.410439	0.212693
chr5	72625001	72635000	25	0.417944	0.222839
chr5	72626001	72636000	24	0.431693	0.232908
chr5	72627001	72637000	22	0.352702	0.160641
chr5	72628001	72638000	22	0.35138	0.159812
chr5	72629001	72639000	18	0.352473	0.16811
chr5	72630001	72640000	14	0.315075	0.139149
chr5	72631001	72641000	10	0.321905	0.148743
chr5	72632001	72642000	9	0.352087	0.169388
chr5	72633001	72643000	10	0.408488	0.210895
chr5	72634001	72644000	10	0.408488	0.210895
chr5	72635001	72645000	16	0.390799	0.161552
chr5	72636001	72646000	18	0.339212	0.142116
chr5	72637001	72647000	18	0.18336	0.0703574
chr5	72638001	72648000	23	0.178829	0.0905876
chr5	72639001	72649000	26	0.173144	0.0904852
chr5	72640001	72650000	28	0.188175	0.110209
chr5	72641001	72651000	31	0.181862	0.106933
chr5	72642001	72652000	34	0.179066	0.106281
chr5	72643001	72653000	33	0.146802	0.0931371
chr5	72644001	72654000	35	0.146457	0.0963384
chr5	72645001	72655000	34	0.167194	0.12132
chr5	72646001	72656000	34	0.179413	0.120998
chr5	72647001	72657000	33	0.191848	0.119824
chr5	72648001	72658000	31	0.177413	0.1057
chr5	72649001	72659000	29	0.20805	0.121555
chr5	72650001	72660000	26	0.202712	0.108805
chr5	72651001	72661000	24	0.21194	0.106776
chr5	72652001	72662000	22	0.235152	0.122037
chr5	72653001	72663000	23	0.241168	0.11741
chr5	72654001	72664000	23	0.252291	0.127941
chr5	72655001	72665000	18	0.189555	0.0952071
chr5	72656001	72666000	16	0.193043	0.109464
chr5	72657001	72667000	13	0.202851	0.115807
chr5	72658001	72668000	9	0.299346	0.155888
chr5	72659001	72669000	8	0.236255	0.110684
chr5	72660001	72670000	13	0.311426	0.13808
chr5	72661001	72671000	12	0.321096	0.152691
chr5	72662001	72672000	10	0.314263	0.142334
chr5	72663001	72673000	9	0.415582	0.23477
chr5	72664001	72674000	7	0.484471	0.224627
chr5	72665001	72675000	8	0.453121	0.196901
chr5	72666001	72676000	11	0.377993	0.140026
chr5	72667001	72677000	11	0.377993	0.140026
chr5	72668001	72678000	12	0.371592	0.127368
chr5	72669001	72679000	15	0.353649	0.135748
chr5	72670001	72680000	11	0.289303	0.102679
chr5	72671001	72681000	12	0.272505	0.096792
chr5	72672001	72682000	13	0.249868	0.0872171
chr5	72673001	72683000	19	0.128371	0.119328
chr5	72674001	72684000	21	0.114903	0.108232
chr5	72675001	72685000	24	0.102362	0.0944433
chr5	72676001	72686000	21	0.122859	0.109598
chr5	72677001	72687000	22	0.119125	0.103102
chr5	72678001	72688000	23	0.120681	0.103495
chr5	72679001	72689000	21	0.102265	0.0951739
chr5	72680001	72690000	22	0.176077	0.124144
chr5	72681001	72691000	28	0.224992	0.159761
chr5	72682001	72692000	28	0.221286	0.159675
chr5	72683001	72693000	20	0.219801	0.133733
chr5	72684001	72694000	21	0.248193	0.169658
chr5	72685001	72695000	20	0.279772	0.212907
chr5	72686001	72696000	24	0.300686	0.216862
chr5	72687001	72697000	24	0.291961	0.222638
chr5	72688001	72698000	28	0.265816	0.213217
chr5	72689001	72699000	33	0.250135	0.206514
chr5	72690001	72700000	36	0.217741	0.17815
chr5	72691001	72701000	31	0.201744	0.162725
chr5	72692001	72702000	36	0.197631	0.162812
chr5	72693001	72703000	40	0.199634	0.164142
chr5	72694001	72704000	40	0.180121	0.143759
chr5	72695001	72705000	45	0.168384	0.130292
chr5	72696001	72706000	51	0.143602	0.122028
chr5	72697001	72707000	58	0.168178	0.122464
chr5	72698001	72708000	59	0.169994	0.119233
chr5	72699001	72709000	54	0.169189	0.111814
chr5	72700001	72710000	57	0.178773	0.114476
chr5	72701001	72711000	65	0.19398	0.116746
chr5	72702001	72712000	68	0.209089	0.124873
chr5	72703001	72713000	64	0.208418	0.121671
chr5	72704001	72714000	71	0.211167	0.132998
chr5	72705001	72715000	65	0.217464	0.139757
chr5	72706001	72716000	56	0.233297	0.143417
chr5	72707001	72717000	53	0.205693	0.137282
chr5	72708001	72718000	52	0.198048	0.138492
chr5	72709001	72719000	58	0.183371	0.131125
chr5	72710001	72720000	53	0.178467	0.129729
chr5	72711001	72721000	43	0.156395	0.125744
chr5	72712001	72722000	36	0.128391	0.113163
chr5	72713001	72723000	36	0.128391	0.113163
chr5	72714001	72724000	33	0.0980177	0.0805104
chr5	72715001	72725000	32	0.0999974	0.0768854
chr5	72716001	72726000	31	0.0967757	0.0711702
chr5	72717001	72727000	28	0.100585	0.0759658
chr5	72718001	72728000	25	0.121523	0.0883992
chr5	72719001	72729000	20	0.135692	0.10027
chr5	72720001	72730000	20	0.137762	0.104919
chr5	72721001	72731000	24	0.189342	0.147295
chr5	72722001	72732000	24	0.191149	0.152023
chr5	72723001	72733000	24	0.191149	0.152023
chr5	72724001	72734000	18	0.263293	0.219584
chr5	72725001	72735000	17	0.264559	0.217824
chr5	72726001	72736000	17	0.264559	0.217824
chr5	72727001	72737000	15	0.282094	0.236858
chr5	72728001	72738000	14	0.287933	0.231605
chr5	72729001	72739000	13	0.329575	0.267836
chr5	72730001	72740000	12	0.355543	0.274028
chr5	72731001	72741000	8	0.309535	0.231455
chr5	72732001	72742000	6	0.326358	0.230289
chr5	72733001	72743000	6	0.326358	0.230289
chr5	72734001	72744000	5	0.238727	0.152077
chr5	72735001	72745000	5	0.238727	0.152077
chr5	72736001	72746000	5	0.238727	0.152077
chr5	72737001	72747000	5	0.238727	0.152077
chr5	72738001	72748000	4	0.204947	0.0910504
chr5	72739001	72749000	4	0.0763685	0.0338432
chr5	72740001	72750000	2	0.115076	0.0723312
chr5	72741001	72751000	3	0.100092	0.0371168
chr5	72742001	72752000	4	0.0515861	0.0196967
chr5	72743001	72753000	6	0.0393258	0.0200856
chr5	72744001	72754000	6	0.0393258	0.0200856
chr5	72745001	72755000	8	0.0387165	0.0281145
chr5	72746001	72756000	9	0.0349861	0.0199318
chr5	72747001	72757000	11	0.0240493	0.0147987
chr5	72748001	72758000	10	0.0277877	0.0201969
chr5	72749001	72759000	14	0.187293	0.160388
chr5	72750001	72760000	20	0.240776	0.201592
chr5	72751001	72761000	25	0.20003	0.18053
chr5	72752001	72762000	26	0.198983	0.174533
chr5	72753001	72763000	29	0.207326	0.173288
chr5	72754001	72764000	31	0.187705	0.159998
chr5	72755001	72765000	31	0.189275	0.162994
chr5	72756001	72766000	36	0.170737	0.155142
chr5	72757001	72767000	40	0.190271	0.162528
chr5	72758001	72768000	41	0.190559	0.163923
chr5	72759001	72769000	36	0.147836	0.124821
chr5	72760001	72770000	30	0.106341	0.0902381
chr5	72761001	72771000	24	0.11762	0.0941269
chr5	72762001	72772000	26	0.117269	0.0887124
chr5	72763001	72773000	23	0.110793	0.0884751
chr5	72764001	72774000	22	0.127757	0.0989017
chr5	72765001	72775000	23	0.190242	0.128414
chr5	72766001	72776000	20	0.231421	0.151875
chr5	72767001	72777000	21	0.192354	0.142589
chr5	72768001	72778000	25	0.200039	0.154854
chr5	72769001	72779000	34	0.23565	0.194309
chr5	72770001	72780000	37	0.230395	0.190049
chr5	72771001	72781000	41	0.233293	0.195353
chr5	72772001	72782000	39	0.237295	0.21103
chr5	72773001	72783000	40	0.248299	0.223726
chr5	72774001	72784000	44	0.231711	0.202432
chr5	72775001	72785000	47	0.196496	0.171115
chr5	72776001	72786000	58	0.173693	0.143844
chr5	72777001	72787000	57	0.160529	0.128234
chr5	72778001	72788000	57	0.141907	0.108916
chr5	72779001	72789000	64	0.0986265	0.0703661
chr5	72780001	72790000	68	0.0934015	0.0661272
chr5	72781001	72791000	69	0.0854794	0.0600797
chr5	72782001	72792000	73	0.0821133	0.0579342
chr5	72783001	72793000	75	0.0712228	0.0519373
chr5	72784001	72794000	80	0.0679855	0.0510187
chr5	72785001	72795000	77	0.0704094	0.0526753
chr5	72786001	72796000	67	0.070474	0.0503553
chr5	72787001	72797000	68	0.0763969	0.056257
chr5	72788001	72798000	66	0.0848062	0.0634709
chr5	72789001	72799000	55	0.0910915	0.0691897
chr5	72790001	72800000	54	0.0889323	0.0700012
chr5	72791001	72801000	54	0.0796458	0.0654029
chr5	72792001	72802000	51	0.0932235	0.0725012
chr5	72793001	72803000	50	0.0757854	0.0584316
chr5	72794001	72804000	44	0.076466	0.0591232
chr5	72795001	72805000	49	0.0601878	0.0466786
chr5	72796001	72806000	51	0.046669	0.0370029
chr5	72797001	72807000	50	0.0390533	0.0284751
chr5	72798001	72808000	56	0.0555086	0.0347853
chr5	72799001	72809000	66	0.0286464	0.0165092
chr5	72800001	72810000	64	0.020606	0.00852259
chr5	72801001	72811000	63	0.0186346	0.00993773
chr5	72802001	72812000	64	0.0046767	-0.00094945
chr5	72803001	72813000	64	0.00861626	0.00491307
chr5	72804001	72814000	66	0.0121229	0.00856436
chr5	72805001	72815000	61	0.0154266	0.0115374
chr5	72806001	72816000	58	0.018321	0.0140163
chr5	72807001	72817000	53	0.0235387	0.0183112
chr5	72808001	72818000	46	-0.00837001	0.000523398
chr5	72809001	72819000	35	0.00789196	0.0169507
chr5	72810001	72820000	31	0.0145007	0.024009
chr5	72811001	72821000	29	0.00558489	0.0110348
chr5	72812001	72822000	26	0.0112826	0.0198514
chr5	72813001	72823000	26	0.0769126	0.0633768
chr5	72814001	72824000	20	0.092142	0.0748758
chr5	72815001	72825000	18	0.108532	0.0883427
chr5	72816001	72826000	18	0.118497	0.0955288
chr5	72817001	72827000	17	0.127684	0.103002
chr5	72818001	72828000	19	0.125982	0.0940109
chr5	72819001	72829000	16	0.131292	0.095093
chr5	72820001	72830000	16	0.131292	0.095093
chr5	72821001	72831000	17	0.18383	0.145672
chr5	72822001	72832000	19	0.216396	0.171007
chr5	72823001	72833000	16	0.144736	0.113791
chr5	72824001	72834000	22	0.188652	0.161068
chr5	72825001	72835000	23	0.188014	0.161051
chr5	72826001	72836000	23	0.286587	0.238451
chr5	72827001	72837000	24	0.306182	0.255466
chr5	72828001	72838000	23	0.327697	0.293929
chr5	72829001	72839000	26	0.295343	0.258415
chr5	72830001	72840000	32	0.278279	0.247578
chr5	72831001	72841000	33	0.273429	0.248507
chr5	72832001	72842000	33	0.278007	0.257067
chr5	72833001	72843000	33	0.293563	0.27255
chr5	72834001	72844000	32	0.28262	0.255986
chr5	72835001	72845000	35	0.259646	0.232069
chr5	72836001	72846000	35	0.202038	0.185932
chr5	72837001	72847000	34	0.185299	0.172377
chr5	72838001	72848000	39	0.18265	0.171713
chr5	72839001	72849000	40	0.19095	0.184269
chr5	72840001	72850000	41	0.219347	0.196068
chr5	72841001	72851000	50	0.215473	0.190372
chr5	72842001	72852000	52	0.219328	0.187621
chr5	72843001	72853000	63	0.266019	0.220292
chr5	72844001	72854000	61	0.263862	0.221259
chr5	72845001	72855000	65	0.263479	0.226793
chr5	72846001	72856000	64	0.266996	0.230637
chr5	72847001	72857000	69	0.258571	0.222306
chr5	72848001	72858000	70	0.264803	0.221282
chr5	72849001	72859000	73	0.254402	0.204787
chr5	72850001	72860000	69	0.239432	0.196447
chr5	72851001	72861000	58	0.247652	0.198408
chr5	72852001	72862000	54	0.241607	0.195663
chr5	72853001	72863000	43	0.16413	0.138499
chr5	72854001	72864000	40	0.163277	0.135421
chr5	72855001	72865000	32	0.17063	0.136792
chr5	72856001	72866000	32	0.211223	0.164371
chr5	72857001	72867000	31	0.27906	0.208406
chr5	72858001	72868000	26	0.300518	0.217463
chr5	72859001	72869000	24	0.368229	0.260773
chr5	72860001	72870000	26	0.388591	0.27713
chr5	72861001	72871000	30	0.414115	0.298057
chr5	72862001	72872000	31	0.40238	0.282887
chr5	72863001	72873000	42	0.374385	0.277832
chr5	72864001	72874000	47	0.371023	0.283515
chr5	72865001	72875000	56	0.346072	0.262096
chr5	72866001	72876000	59	0.337853	0.260517
chr5	72867001	72877000	60	0.328561	0.254312
chr5	72868001	72878000	65	0.35067	0.287014
chr5	72869001	72879000	62	0.372114	0.314005
chr5	72870001	72880000	57	0.376194	0.316569
chr5	72871001	72881000	51	0.360967	0.306033
chr5	72872001	72882000	49	0.367592	0.314488
chr5	72873001	72883000	41	0.373412	0.301966
chr5	72874001	72884000	37	0.370325	0.288697
chr5	72875001	72885000	28	0.449279	0.349796
chr5	72876001	72886000	23	0.468066	0.34811
chr5	72877001	72887000	19	0.47989	0.361871
chr5	72878001	72888000	10	0.474398	0.269696
chr5	72879001	72889000	7	0.35881	0.156443
chr5	72880001	72890000	10	0.334135	0.181676
chr5	72881001	72891000	11	0.355128	0.21392
chr5	72882001	72892000	17	0.465259	0.34519
chr5	72883001	72893000	14	0.52464	0.431918
chr5	72884001	72894000	14	0.540947	0.44145
chr5	72885001	72895000	14	0.454138	0.384969
chr5	72886001	72896000	16	0.471401	0.379906
chr5	72887001	72897000	15	0.467332	0.369475
chr5	72888001	72898000	15	0.467332	0.369475
chr5	72889001	72899000	20	0.468219	0.342417
chr5	72890001	72900000	21	0.526184	0.391932
chr5	72891001	72901000	22	0.55642	0.417218
chr5	72892001	72902000	19	0.571539	0.38239
chr5	72893001	72903000	21	0.566473	0.379407
chr5	72894001	72904000	22	0.596486	0.426561
chr5	72895001	72905000	24	0.585789	0.394779
chr5	72896001	72906000	26	0.553228	0.349416
chr5	72897001	72907000	30	0.491855	0.30185
chr5	72898001	72908000	30	0.491855	0.30185
chr5	72899001	72909000	29	0.436418	0.267314
chr5	72900001	72910000	26	0.387083	0.215161
chr5	72901001	72911000	24	0.334272	0.171234
chr5	72902001	72912000	26	0.281593	0.162073
chr5	72903001	72913000	28	0.284976	0.157855
chr5	72904001	72914000	33	0.18651	0.101113
chr5	72905001	72915000	36	0.20274	0.113123
chr5	72906001	72916000	37	0.23307	0.13445
chr5	72907001	72917000	39	0.258029	0.155915
chr5	72908001	72918000	42	0.263745	0.166485
chr5	72909001	72919000	44	0.297284	0.201326
chr5	72910001	72920000	48	0.293086	0.201646
chr5	72911001	72921000	55	0.294056	0.201751
chr5	72912001	72922000	52	0.283143	0.193675
chr5	72913001	72923000	52	0.27833	0.20632
chr5	72914001	72924000	56	0.304632	0.242146
chr5	72915001	72925000	51	0.304939	0.249449
chr5	72916001	72926000	50	0.306832	0.256294
chr5	72917001	72927000	57	0.25492	0.205081
chr5	72918001	72928000	70	0.216379	0.163858
chr5	72919001	72929000	66	0.203896	0.144083
chr5	72920001	72930000	81	0.178092	0.125288
chr5	72921001	72931000	82	0.164386	0.120508
chr5	72922001	72932000	80	0.157648	0.11501
chr5	72923001	72933000	75	0.140545	0.101581
chr5	72924001	72934000	64	0.0964743	0.0681649
chr5	72925001	72935000	63	0.0978633	0.0698749
chr5	72926001	72936000	59	0.074238	0.0526789
chr5	72927001	72937000	46	0.0960742	0.068617
chr5	72928001	72938000	30	0.109882	0.0821421
chr5	72929001	72939000	28	0.11227	0.0912889
chr5	72930001	72940000	8	0.142171	0.143833
chr5	72943001	72953000	1	-0.0242792	-0.0242792
chr5	72944001	72954000	8	0.269352	0.190968
chr5	72945001	72955000	8	0.269352	0.190968
chr5	72946001	72956000	8	0.269352	0.190968
chr5	72947001	72957000	11	0.26126	0.198724
chr5	72948001	72958000	15	0.239186	0.165357
chr5	72949001	72959000	15	0.239186	0.165357
chr5	72950001	72960000	15	0.239186	0.165357
chr5	72951001	72961000	18	0.194148	0.137123
chr5	72952001	72962000	20	0.165721	0.119136
chr5	72953001	72963000	20	0.156198	0.118213
chr5	72954001	72964000	13	0.0807803	0.0624802
chr5	72955001	72965000	13	0.0807803	0.0624802
chr5	72956001	72966000	13	0.0807803	0.0624802
chr5	72957001	72967000	12	0.0190702	0.0126476
chr5	72958001	72968000	9	-0.0118338	-0.00859934
chr5	72959001	72969000	12	-0.0173173	-0.0150504
chr5	72960001	72970000	13	-0.0110052	-0.00627726
chr5	72961001	72971000	14	-0.00402301	0.0115437
chr5	72962001	72972000	12	0.00493412	0.0205913
chr5	72963001	72973000	12	0.0128129	0.0262157
chr5	72964001	72974000	13	0.0187941	0.0295938
chr5	72965001	72975000	22	0.0223803	0.0351715
chr5	72966001	72976000	30	0.0363165	0.0464572
chr5	72967001	72977000	31	0.0337896	0.0438184
chr5	72968001	72978000	30	0.0327071	0.0431048
chr5	72969001	72979000	29	0.0411869	0.0499824
chr5	72970001	72980000	29	0.0419084	0.052516
chr5	72971001	72981000	25	0.043461	0.0516758
chr5	72972001	72982000	25	0.043461	0.0516758
chr5	72973001	72983000	24	0.0447611	0.0527977
chr5	72974001	72984000	24	0.0390356	0.0489298
chr5	72975001	72985000	17	0.0343435	0.0431113
chr5	72976001	72986000	11	0.00433071	0.0236461
chr5	72977001	72987000	10	0.0181261	0.0381337
chr5	72978001	72988000	10	0.0181261	0.0381337
chr5	72979001	72989000	11	0.0167556	0.0369245
chr5	72980001	72990000	12	0.00357665	0.0134862
chr5	72981001	72991000	13	0.0113615	0.0208837
chr5	72982001	72992000	13	0.0113615	0.0208837
chr5	72983001	72993000	14	0.00913018	0.0182947
chr5	72984001	72994000	14	0.00795921	0.0170815
chr5	72985001	72995000	13	0.0106723	0.0199729
chr5	72986001	72996000	12	0.00282751	0.00606721
chr5	72987001	72997000	11	0.00483211	0.00801536
chr5	72988001	72998000	11	0.00483211	0.00801536
chr5	72989001	72999000	8	-0.00168581	0.00127493
chr5	72990001	73000000	7	0.0137812	0.0233272
chr5	72991001	73001000	7	0.0030847	0.0106189
chr5	72992001	73002000	7	0.0030847	0.0106189
chr5	72993001	73003000	7	0.0539525	0.0690275
chr5	72994001	73004000	9	0.0291329	0.0477107
chr5	72995001	73005000	11	0.0670677	0.0799491
chr5	72996001	73006000	18	0.0697697	0.0687799
chr5	72997001	73007000	17	0.0685716	0.0670022
chr5	72998001	73008000	17	0.0685716	0.0670022
chr5	72999001	73009000	17	0.0685716	0.0670022
chr5	73000001	73010000	16	0.0680788	0.066113
chr5	73001001	73011000	15	0.0710496	0.0691408
chr5	73002001	73012000	15	0.0710496	0.0691408
chr5	73003001	73013000	14	0.0550414	0.0459725
chr5	73004001	73014000	11	0.0823682	0.0670085
chr5	73005001	73015000	8	0.0604719	0.0398643
chr5	73020001	73030000	1	-0.0276817	-0.0276817
chr5	73021001	73031000	1	-0.0276817	-0.0276817
chr5	73022001	73032000	1	-0.0276817	-0.0276817
chr5	73023001	73033000	1	-0.0276817	-0.0276817
chr5	73024001	73034000	1	-0.0276817	-0.0276817
chr5	73025001	73035000	1	-0.0276817	-0.0276817
chr5	73026001	73036000	1	-0.0276817	-0.0276817
chr5	73027001	73037000	1	-0.0276817	-0.0276817
chr5	73028001	73038000	1	-0.0276817	-0.0276817
chr5	73029001	73039000	1	-0.0276817	-0.0276817
chr5	73038001	73048000	1	0.379958	0.379958
chr5	73039001	73049000	7	0.254503	0.181399
chr5	73040001	73050000	7	0.254503	0.181399
chr5	73041001	73051000	7	0.254503	0.181399
chr5	73042001	73052000	7	0.254503	0.181399
chr5	73043001	73053000	7	0.254503	0.181399
chr5	73044001	73054000	7	0.254503	0.181399
chr5	73045001	73055000	9	0.25187	0.191805
chr5	73046001	73056000	10	0.231842	0.173807
chr5	73047001	73057000	22	0.127398	0.0958339
chr5	73048001	73058000	27	0.105905	0.0813413
chr5	73049001	73059000	23	0.0738349	0.0661719
chr5	73050001	73060000	23	0.0738349	0.0661719
chr5	73051001	73061000	25	0.0756249	0.0673326
chr5	73052001	73062000	30	0.09849	0.0921079
chr5	73053001	73063000	33	0.135415	0.112422
chr5	73054001	73064000	34	0.134757	0.112566
chr5	73055001	73065000	32	0.12669	0.105337
chr5	73056001	73066000	31	0.130021	0.108354
chr5	73057001	73067000	19	0.192445	0.157299
chr5	73058001	73068000	16	0.218837	0.172429
chr5	73059001	73069000	15	0.21812	0.169916
chr5	73060001	73070000	15	0.21812	0.169916
chr5	73061001	73071000	13	0.240086	0.183645
chr5	73062001	73072000	8	0.242949	0.163433
chr5	73063001	73073000	5	0.102675	0.0721543
chr5	73064001	73074000	4	0.0978982	0.0608643
chr5	73065001	73075000	4	0.0978982	0.0608643
chr5	73066001	73076000	4	0.0978982	0.0608643
chr5	73067001	73077000	4	0.0978982	0.0608643
chr5	73068001	73078000	1	0.00546032	0.00546032
chr5	73076001	73086000	2	0.299709	0.261506
chr5	73077001	73087000	2	0.299709	0.261506
chr5	73078001	73088000	3	0.257299	0.160688
chr5	73079001	73089000	3	0.257299	0.160688
chr5	73080001	73090000	3	0.257299	0.160688
chr5	73081001	73091000	3	0.257299	0.160688
chr5	73082001	73092000	4	0.318636	0.227354
chr5	73083001	73093000	4	0.318636	0.227354
chr5	73084001	73094000	4	0.318636	0.227354
chr5	73085001	73095000	4	0.318636	0.227354
chr5	73086001	73096000	2	0.342698	0.193203
chr5	73087001	73097000	4	0.398364	0.317948
chr5	73088001	73098000	3	0.433362	0.437579
chr5	73089001	73099000	3	0.433362	0.437579
chr5	73090001	73100000	3	0.433362	0.437579
chr5	73091001	73101000	4	0.427019	0.430408
chr5	73092001	73102000	3	0.426898	0.431427
chr5	73093001	73103000	4	0.409389	0.412215
chr5	73094001	73104000	4	0.409389	0.412215
chr5	73095001	73105000	5	0.398706	0.400688
chr5	73096001	73106000	7	0.324079	0.301118
chr5	73097001	73107000	5	0.274934	0.244488
chr5	73098001	73108000	6	0.268877	0.215235
chr5	73099001	73109000	6	0.268877	0.215235
chr5	73100001	73110000	7	0.255433	0.197429
chr5	73101001	73111000	7	0.208713	0.148867
chr5	73102001	73112000	7	0.208713	0.148867
chr5	73103001	73113000	6	0.163132	0.114582
chr5	73104001	73114000	7	0.13928	0.0903645
chr5	73105001	73115000	6	0.0562541	0.0463289
chr5	73106001	73116000	5	0.0355264	0.0485099
chr5	73107001	73117000	5	0.0355264	0.0485099
chr5	73108001	73118000	4	0.0311096	0.043396
chr5	73109001	73119000	5	0.0813012	0.0816341
chr5	73110001	73120000	4	0.0777594	0.0793945
chr5	73111001	73121000	3	0.0791605	0.0828708
chr5	73112001	73122000	3	0.0791605	0.0828708
chr5	73113001	73123000	4	0.403841	0.219211
chr5	73114001	73124000	4	0.545735	0.383274
chr5	73115001	73125000	4	0.545735	0.383274
chr5	73116001	73126000	3	0.568949	0.488043
chr5	73117001	73127000	3	0.568949	0.488043
chr5	73118001	73128000	5	0.407929	0.307315
chr5	73119001	73129000	6	0.37533	0.256156
chr5	73120001	73130000	7	0.347701	0.213011
chr5	73121001	73131000	10	0.236913	0.143742
chr5	73122001	73132000	13	0.214845	0.119317
chr5	73123001	73133000	13	0.128857	0.0767256
chr5	73124001	73134000	14	0.0503523	0.0460727
chr5	73125001	73135000	15	0.0424226	0.0400836
chr5	73126001	73136000	18	0.0499422	0.0514663
chr5	73127001	73137000	20	0.148045	0.0839393
chr5	73128001	73138000	24	0.14369	0.0734813
chr5	73129001	73139000	25	0.13962	0.0758546
chr5	73130001	73140000	25	0.144109	0.0804477
chr5	73131001	73141000	23	0.166263	0.0881008
chr5	73132001	73142000	20	0.17856	0.0956311
chr5	73133001	73143000	22	0.153868	0.0791928
chr5	73134001	73144000	20	0.156315	0.0746673
chr5	73135001	73145000	20	0.177122	0.0870981
chr5	73136001	73146000	21	0.162251	0.0717168
chr5	73137001	73147000	19	0.0536771	0.0396663
chr5	73138001	73148000	16	0.156433	0.112756
chr5	73139001	73149000	14	0.16517	0.113942
chr5	73140001	73150000	14	0.16697	0.120362
chr5	73141001	73151000	16	0.215699	0.152357
chr5	73142001	73152000	17	0.214293	0.152739
chr5	73143001	73153000	17	0.247928	0.167988
chr5	73144001	73154000	18	0.230691	0.158486
chr5	73145001	73155000	18	0.22145	0.149355
chr5	73146001	73156000	18	0.226051	0.179906
chr5	73147001	73157000	21	0.212271	0.166117
chr5	73148001	73158000	19	0.163904	0.133044
chr5	73149001	73159000	18	0.164011	0.131611
chr5	73150001	73160000	19	0.190627	0.157497
chr5	73151001	73161000	20	0.166302	0.139326
chr5	73152001	73162000	23	0.184228	0.156345
chr5	73153001	73163000	25	0.19533	0.174192
chr5	73154001	73164000	29	0.203385	0.183235
chr5	73155001	73165000	30	0.20147	0.179456
chr5	73156001	73166000	27	0.206292	0.180554
chr5	73157001	73167000	26	0.216153	0.19688
chr5	73158001	73168000	26	0.214003	0.193488
chr5	73159001	73169000	30	0.226148	0.207847
chr5	73160001	73170000	33	0.192268	0.167646
chr5	73161001	73171000	30	0.200508	0.175706
chr5	73162001	73172000	32	0.161395	0.140566
chr5	73163001	73173000	30	0.147012	0.126267
chr5	73164001	73174000	27	0.136597	0.117396
chr5	73165001	73175000	27	0.165387	0.144368
chr5	73166001	73176000	30	0.162195	0.140114
chr5	73167001	73177000	34	0.174574	0.152503
chr5	73168001	73178000	39	0.186546	0.162029
chr5	73169001	73179000	38	0.160777	0.137632
chr5	73170001	73180000	35	0.189612	0.163592
chr5	73171001	73181000	44	0.180186	0.150053
chr5	73172001	73182000	39	0.206921	0.17062
chr5	73173001	73183000	41	0.202834	0.168148
chr5	73174001	73184000	44	0.208892	0.174409
chr5	73175001	73185000	46	0.188827	0.154832
chr5	73176001	73186000	44	0.196443	0.162294
chr5	73177001	73187000	41	0.180234	0.146105
chr5	73178001	73188000	42	0.207449	0.164261
chr5	73179001	73189000	42	0.215526	0.173416
chr5	73180001	73190000	43	0.194499	0.156571
chr5	73181001	73191000	36	0.198748	0.1659
chr5	73182001	73192000	39	0.183711	0.154046
chr5	73183001	73193000	37	0.178777	0.151151
chr5	73184001	73194000	35	0.161734	0.136668
chr5	73185001	73195000	33	0.160537	0.137036
chr5	73186001	73196000	33	0.159639	0.131223
chr5	73187001	73197000	34	0.158714	0.128334
chr5	73188001	73198000	29	0.0926791	0.0790428
chr5	73189001	73199000	30	0.0830151	0.0711748
chr5	73190001	73200000	33	0.087925	0.0778337
chr5	73191001	73201000	36	0.0933041	0.0796805
chr5	73192001	73202000	34	0.0949627	0.0776035
chr5	73193001	73203000	33	0.0973962	0.0816744
chr5	73194001	73204000	35	0.0810684	0.0658844
chr5	73195001	73205000	38	0.0740799	0.0598178
chr5	73196001	73206000	42	0.0593106	0.0506741
chr5	73197001	73207000	43	0.0464197	0.0428451
chr5	73198001	73208000	47	0.0451999	0.0421953
chr5	73199001	73209000	49	0.0437358	0.0410309
chr5	73200001	73210000	46	0.0379438	0.0347875
chr5	73201001	73211000	48	0.0310683	0.0319538
chr5	73202001	73212000	53	0.0379509	0.0394528
chr5	73203001	73213000	60	0.0404464	0.042557
chr5	73204001	73214000	60	0.049804	0.0517168
chr5	73205001	73215000	69	0.0519874	0.0530684
chr5	73206001	73216000	72	0.0550827	0.0563051
chr5	73207001	73217000	80	0.0572452	0.0586424
chr5	73208001	73218000	89	0.0546456	0.0570067
chr5	73209001	73219000	99	0.0511239	0.0540028
chr5	73210001	73220000	120	0.0299952	0.0385315
chr5	73211001	73221000	126	0.0208609	0.0316038
chr5	73212001	73222000	126	0.0173272	0.0288547
chr5	73213001	73223000	126	0.0153505	0.0263939
chr5	73214001	73224000	125	0.010774	0.0222956
chr5	73215001	73225000	113	0.00758483	0.0199777
chr5	73216001	73226000	107	0.00335676	0.0173738
chr5	73217001	73227000	102	-0.00319801	0.0112616
chr5	73218001	73228000	89	-0.00689343	0.00589427
chr5	73219001	73229000	80	-0.0128346	-0.0021502
chr5	73220001	73230000	61	-0.00317194	0.00782849
chr5	73221001	73231000	47	0.00108994	0.0111098
chr5	73222001	73232000	45	-0.00234493	0.00928856
chr5	73223001	73233000	39	-0.00930562	0.00483182
chr5	73224001	73234000	39	-0.00876761	0.00516964
chr5	73225001	73235000	46	-0.0106955	0.00574569
chr5	73226001	73236000	51	-0.012931	0.00560648
chr5	73227001	73237000	52	-0.0126448	0.0111584
chr5	73228001	73238000	64	-0.0101687	0.0166255
chr5	73229001	73239000	60	-0.0125587	0.0166376
chr5	73230001	73240000	55	-0.0132461	0.0186221
chr5	73231001	73241000	55	-0.0132461	0.0186221
chr5	73232001	73242000	50	-0.0164129	0.0173029
chr5	73233001	73243000	47	-0.0181686	0.0180574
chr5	73234001	73244000	43	-0.0157089	0.0210605
chr5	73235001	73245000	35	-0.0138822	0.0224215
chr5	73236001	73246000	31	-0.000565654	0.0291848
chr5	73237001	73247000	26	0.0562735	0.0573889
chr5	73238001	73248000	18	0.121768	0.101781
chr5	73239001	73249000	28	0.18928	0.174018
chr5	73240001	73250000	33	0.191059	0.176693
chr5	73241001	73251000	35	0.189645	0.175076
chr5	73242001	73252000	42	0.168096	0.15251
chr5	73243001	73253000	49	0.165492	0.148301
chr5	73244001	73254000	60	0.156585	0.136888
chr5	73245001	73255000	72	0.157112	0.136339
chr5	73246001	73256000	74	0.161993	0.139175
chr5	73247001	73257000	77	0.146404	0.120352
chr5	73248001	73258000	78	0.137307	0.111684
chr5	73249001	73259000	69	0.111656	0.0911709
chr5	73250001	73260000	71	0.118991	0.0953771
chr5	73251001	73261000	79	0.133391	0.105926
chr5	73252001	73262000	83	0.130937	0.097412
chr5	73253001	73263000	83	0.119796	0.0872759
chr5	73254001	73264000	77	0.115826	0.0804626
chr5	73255001	73265000	70	0.101961	0.0630028
chr5	73256001	73266000	74	0.0826854	0.0460383
chr5	73257001	73267000	73	0.0831965	0.0450985
chr5	73258001	73268000	76	0.0996705	0.0522713
chr5	73259001	73269000	79	0.0941774	0.0470113
chr5	73260001	73270000	78	0.0630249	0.0282689
chr5	73261001	73271000	76	0.0239737	0.00212467
chr5	73262001	73272000	71	0.0270765	0.00299505
chr5	73263001	73273000	66	0.0266341	0.00188841
chr5	73264001	73274000	65	0.0274661	0.00151475
chr5	73265001	73275000	61	0.0336171	0.0070258
chr5	73266001	73276000	53	0.0421693	0.0127334
chr5	73267001	73277000	51	0.0474351	0.0194167
chr5	73268001	73278000	45	0.0105533	0.00378383
chr5	73269001	73279000	40	0.00565882	-0.00244469
chr5	73270001	73280000	38	0.018949	0.00713409
chr5	73271001	73281000	36	0.0203826	0.00817156
chr5	73272001	73282000	36	0.0242478	0.0129688
chr5	73273001	73283000	38	0.048252	0.0275985
chr5	73274001	73284000	44	0.0624468	0.0421581
chr5	73275001	73285000	47	0.0692866	0.0489495
chr5	73276001	73286000	57	0.0740095	0.0551235
chr5	73277001	73287000	63	0.0874555	0.067455
chr5	73278001	73288000	67	0.092235	0.0743706
chr5	73279001	73289000	72	0.101531	0.0826118
chr5	73280001	73290000	76	0.0971619	0.0806523
chr5	73281001	73291000	84	0.0999596	0.085222
chr5	73282001	73292000	96	0.108895	0.0945537
chr5	73283001	73293000	119	0.115579	0.10244
chr5	73284001	73294000	123	0.112207	0.100557
chr5	73285001	73295000	124	0.111632	0.100205
chr5	73286001	73296000	128	0.131205	0.115392
chr5	73287001	73297000	144	0.143107	0.127017
chr5	73288001	73298000	146	0.149699	0.130034
chr5	73289001	73299000	148	0.163968	0.139567
chr5	73290001	73300000	141	0.168705	0.14326
chr5	73291001	73301000	128	0.180616	0.154517
chr5	73292001	73302000	111	0.18493	0.158643
chr5	73293001	73303000	84	0.197867	0.166456
chr5	73294001	73304000	72	0.235648	0.197978
chr5	73295001	73305000	80	0.232561	0.190822
chr5	73296001	73306000	70	0.235773	0.183985
chr5	73297001	73307000	46	0.266999	0.179108
chr5	73298001	73308000	41	0.257329	0.158711
chr5	73299001	73309000	39	0.191335	0.106715
chr5	73300001	73310000	41	0.204367	0.118908
chr5	73301001	73311000	52	0.257322	0.155217
chr5	73302001	73312000	52	0.269173	0.165869
chr5	73303001	73313000	57	0.258457	0.166752
chr5	73304001	73314000	58	0.230912	0.14879
chr5	73305001	73315000	52	0.284882	0.198703
chr5	73306001	73316000	50	0.305675	0.23042
chr5	73307001	73317000	54	0.3107	0.238015
chr5	73308001	73318000	55	0.334734	0.265007
chr5	73309001	73319000	55	0.364465	0.309306
chr5	73310001	73320000	58	0.354949	0.297126
chr5	73311001	73321000	53	0.340795	0.277215
chr5	73312001	73322000	61	0.335504	0.266546
chr5	73313001	73323000	62	0.339429	0.269839
chr5	73314001	73324000	65	0.335242	0.254469
chr5	73315001	73325000	64	0.299643	0.216605
chr5	73316001	73326000	64	0.273837	0.192567
chr5	73317001	73327000	62	0.256394	0.179476
chr5	73318001	73328000	64	0.215537	0.157472
chr5	73319001	73329000	62	0.165031	0.123236
chr5	73320001	73330000	62	0.145193	0.107807
chr5	73321001	73331000	66	0.1194	0.0948652
chr5	73322001	73332000	67	0.0758434	0.0679971
chr5	73323001	73333000	70	0.0580197	0.0588809
chr5	73324001	73334000	80	0.0581299	0.0610459
chr5	73325001	73335000	76	0.0612173	0.060577
chr5	73326001	73336000	81	0.0838029	0.0644955
chr5	73327001	73337000	79	0.0849107	0.0638479
chr5	73328001	73338000	71	0.0854972	0.0636184
chr5	73329001	73339000	76	0.0889791	0.0645998
chr5	73330001	73340000	82	0.0898306	0.0658256
chr5	73331001	73341000	83	0.089104	0.0652009
chr5	73332001	73342000	76	0.0924336	0.0667216
chr5	73333001	73343000	74	0.0911295	0.0637112
chr5	73334001	73344000	64	0.0994617	0.066404
chr5	73335001	73345000	63	0.0976141	0.0650429
chr5	73336001	73346000	60	0.0585564	0.0513268
chr5	73337001	73347000	62	0.053825	0.0488115
chr5	73338001	73348000	63	0.0524716	0.047618
chr5	73339001	73349000	61	0.0573684	0.0552901
chr5	73340001	73350000	58	0.0669128	0.0656725
chr5	73341001	73351000	56	0.0786833	0.0742924
chr5	73342001	73352000	59	0.0919848	0.0862235
chr5	73343001	73353000	70	0.128106	0.114661
chr5	73344001	73354000	78	0.154508	0.13664
chr5	73345001	73355000	97	0.176324	0.153738
chr5	73346001	73356000	102	0.189498	0.165882
chr5	73347001	73357000	116	0.190699	0.168707
chr5	73348001	73358000	127	0.181348	0.160492
chr5	73349001	73359000	125	0.183788	0.162321
chr5	73350001	73360000	123	0.184454	0.161557
chr5	73351001	73361000	126	0.177299	0.152933
chr5	73352001	73362000	125	0.174036	0.149805
chr5	73353001	73363000	114	0.162156	0.136591
chr5	73354001	73364000	106	0.149312	0.119834
chr5	73355001	73365000	91	0.115698	0.0953776
chr5	73356001	73366000	88	0.0976647	0.0816194
chr5	73357001	73367000	72	0.0790333	0.0651273
chr5	73358001	73368000	63	0.082997	0.0666741
chr5	73359001	73369000	58	0.0705883	0.0556983
chr5	73360001	73370000	53	0.0707708	0.0562279
chr5	73361001	73371000	43	0.0824815	0.0616284
chr5	73362001	73372000	40	0.0851284	0.0620575
chr5	73363001	73373000	36	0.0922877	0.0661243
chr5	73364001	73374000	34	0.0974367	0.0774846
chr5	73365001	73375000	32	0.0929947	0.0723246
chr5	73366001	73376000	31	0.092029	0.0681909
chr5	73367001	73377000	37	0.0788871	0.0667478
chr5	73368001	73378000	39	0.0730874	0.0657384
chr5	73369001	73379000	40	0.0712334	0.0637261
chr5	73370001	73380000	44	0.0595749	0.0526488
chr5	73371001	73381000	45	0.0511308	0.045521
chr5	73372001	73382000	44	0.0451678	0.0414134
chr5	73373001	73383000	51	0.0258439	0.0279012
chr5	73374001	73384000	53	0.0277379	0.0301113
chr5	73375001	73385000	52	0.03321	0.0317976
chr5	73376001	73386000	51	0.015879	0.0211187
chr5	73377001	73387000	49	0.0294146	0.0270571
chr5	73378001	73388000	50	0.0338977	0.0261418
chr5	73379001	73389000	59	0.0245878	0.0223431
chr5	73380001	73390000	61	0.0253743	0.0247984
chr5	73381001	73391000	67	0.130557	0.113698
chr5	73382001	73392000	80	0.220777	0.194197
chr5	73383001	73393000	80	0.246026	0.229141
chr5	73384001	73394000	81	0.26116	0.243941
chr5	73385001	73395000	88	0.256464	0.233658
chr5	73386001	73396000	82	0.280111	0.253631
chr5	73387001	73397000	77	0.287463	0.261867
chr5	73388001	73398000	73	0.3007	0.276054
chr5	73389001	73399000	64	0.348976	0.314453
chr5	73390001	73400000	56	0.398559	0.355441
chr5	73391001	73401000	46	0.348034	0.302651
chr5	73392001	73402000	32	0.224986	0.186622
chr5	73393001	73403000	22	0.197907	0.151482
chr5	73394001	73404000	15	0.0979671	0.0902501
chr5	73395001	73405000	5	0.0808147	0.0726909
chr5	73396001	73406000	7	0.0890874	0.0735562
chr5	73397001	73407000	17	0.0580342	0.0323225
chr5	73398001	73408000	22	0.0562636	0.035308
chr5	73399001	73409000	24	0.0666895	0.0448462
chr5	73400001	73410000	34	0.07314	0.0477565
chr5	73401001	73411000	38	0.0748737	0.050044
chr5	73402001	73412000	44	0.0862215	0.0618221
chr5	73403001	73413000	47	0.0846843	0.0615057
chr5	73404001	73414000	49	0.0802053	0.0577409
chr5	73405001	73415000	50	0.0789235	0.0562045
chr5	73406001	73416000	50	0.0771662	0.0550069
chr5	73407001	73417000	40	0.0886161	0.0659388
chr5	73408001	73418000	34	0.0981223	0.074117
chr5	73409001	73419000	50	0.0476315	0.0409612
chr5	73410001	73420000	40	0.0385235	0.0375162
chr5	73411001	73421000	38	0.0296206	0.031221
chr5	73412001	73422000	42	0.000805052	0.00673813
chr5	73413001	73423000	42	-0.0047339	0.00199328
chr5	73414001	73424000	44	-0.00328742	0.00323066
chr5	73415001	73425000	44	-0.00290132	0.00375072
chr5	73416001	73426000	48	0.0215936	0.0155638
chr5	73417001	73427000	55	0.0227002	0.0164718
chr5	73418001	73428000	73	0.0702969	0.0430445
chr5	73419001	73429000	63	0.119168	0.0773829
chr5	73420001	73430000	68	0.127233	0.0847099
chr5	73421001	73431000	75	0.142145	0.0947275
chr5	73422001	73432000	78	0.182592	0.132832
chr5	73423001	73433000	85	0.168601	0.121644
chr5	73424001	73434000	87	0.165109	0.117582
chr5	73425001	73435000	92	0.158258	0.110563
chr5	73426001	73436000	96	0.146422	0.103135
chr5	73427001	73437000	94	0.149312	0.104158
chr5	73428001	73438000	78	0.132808	0.0898741
chr5	73429001	73439000	72	0.118223	0.0756217
chr5	73430001	73440000	75	0.103899	0.0636637
chr5	73431001	73441000	68	0.0818474	0.0501827
chr5	73432001	73442000	58	0.012379	0.00746446
chr5	73433001	73443000	51	0.0225014	0.01364
chr5	73434001	73444000	51	0.0384011	0.0238405
chr5	73435001	73445000	52	0.0510915	0.0316827
chr5	73436001	73446000	46	0.0578098	0.0348183
chr5	73437001	73447000	45	0.0713677	0.0459724
chr5	73438001	73448000	54	0.101201	0.0718694
chr5	73439001	73449000	62	0.117981	0.0859556
chr5	73440001	73450000	63	0.130919	0.0990534
chr5	73441001	73451000	65	0.139607	0.105785
chr5	73442001	73452000	67	0.144167	0.10977
chr5	73443001	73453000	64	0.146659	0.111589
chr5	73444001	73454000	58	0.150059	0.116114
chr5	73445001	73455000	51	0.155459	0.124646
chr5	73446001	73456000	47	0.159516	0.127662
chr5	73447001	73457000	42	0.160368	0.13086
chr5	73448001	73458000	30	0.156673	0.125252
chr5	73449001	73459000	32	0.143841	0.112834
chr5	73450001	73460000	39	0.155044	0.115115
chr5	73451001	73461000	41	0.155143	0.11654
chr5	73452001	73462000	45	0.159078	0.122595
chr5	73453001	73463000	52	0.157438	0.124392
chr5	73454001	73464000	60	0.158329	0.124445
chr5	73455001	73465000	66	0.161812	0.120547
chr5	73456001	73466000	73	0.156836	0.105415
chr5	73457001	73467000	73	0.156836	0.105415
chr5	73458001	73468000	75	0.163543	0.112175
chr5	73459001	73469000	61	0.173825	0.117713
chr5	73460001	73470000	46	0.169419	0.111906
chr5	73461001	73471000	41	0.164116	0.104826
chr5	73462001	73472000	32	0.162173	0.0902746
chr5	73463001	73473000	26	0.159398	0.0747598
chr5	73464001	73474000	23	0.111376	0.039701
chr5	73465001	73475000	25	0.0789304	0.0393648
chr5	73466001	73476000	20	0.0834402	0.0603262
chr5	73467001	73477000	23	0.119588	0.0809486
chr5	73468001	73478000	23	0.0840996	0.0480563
chr5	73469001	73479000	26	0.0761998	0.0430648
chr5	73470001	73480000	27	0.0750228	0.0405326
chr5	73471001	73481000	27	0.0745947	0.0386161
chr5	73472001	73482000	29	0.0698931	0.0354709
chr5	73473001	73483000	29	0.070196	0.0341748
chr5	73474001	73484000	25	0.089143	0.0469992
chr5	73475001	73485000	18	0.090123	0.0334974
chr5	73476001	73486000	18	0.0811429	0.0317064
chr5	73477001	73487000	16	-0.00955654	-0.00690769
chr5	73478001	73488000	17	0.00728678	0.00528988
chr5	73479001	73489000	16	0.0153899	0.00978284
chr5	73480001	73490000	19	0.0739284	0.0790337
chr5	73481001	73491000	19	0.0923884	0.0946415
chr5	73482001	73492000	18	0.117946	0.117148
chr5	73483001	73493000	22	0.171766	0.165637
chr5	73484001	73494000	26	0.188907	0.181722
chr5	73485001	73495000	27	0.18513	0.180667
chr5	73486001	73496000	31	0.223599	0.216354
chr5	73487001	73497000	39	0.232638	0.222381
chr5	73488001	73498000	39	0.2426	0.235039
chr5	73489001	73499000	37	0.251269	0.245555
chr5	73490001	73500000	37	0.236342	0.224091
chr5	73491001	73501000	44	0.250764	0.238113
chr5	73492001	73502000	48	0.244979	0.22967
chr5	73493001	73503000	54	0.23956	0.221228
chr5	73494001	73504000	53	0.239223	0.218778
chr5	73495001	73505000	60	0.249991	0.231995
chr5	73496001	73506000	61	0.253514	0.235859
chr5	73497001	73507000	60	0.247679	0.232656
chr5	73498001	73508000	63	0.230586	0.21664
chr5	73499001	73509000	67	0.219351	0.205631
chr5	73500001	73510000	67	0.214861	0.203033
chr5	73501001	73511000	67	0.181282	0.170434
chr5	73502001	73512000	66	0.169956	0.159831
chr5	73503001	73513000	61	0.148695	0.141427
chr5	73504001	73514000	68	0.132334	0.123676
chr5	73505001	73515000	62	0.110786	0.0999414
chr5	73506001	73516000	56	0.0846511	0.0722321
chr5	73507001	73517000	52	0.0644359	0.0563562
chr5	73508001	73518000	47	0.0634423	0.0564125
chr5	73509001	73519000	45	0.0667677	0.059204
chr5	73510001	73520000	42	0.0644192	0.0574208
chr5	73511001	73521000	37	0.0657642	0.0602879
chr5	73512001	73522000	35	0.0745446	0.0699344
chr5	73513001	73523000	31	0.0673943	0.0625997
chr5	73514001	73524000	28	0.0678396	0.0622645
chr5	73515001	73525000	29	0.0637674	0.0564935
chr5	73516001	73526000	30	0.0586283	0.0525988
chr5	73517001	73527000	27	0.0510809	0.047655
chr5	73518001	73528000	28	0.0498968	0.0462425
chr5	73519001	73529000	29	0.0494189	0.0470442
chr5	73520001	73530000	29	0.0477637	0.0449606
chr5	73521001	73531000	27	0.0500952	0.046578
chr5	73522001	73532000	29	0.0645367	0.0596263
chr5	73523001	73533000	27	0.0687353	0.0641322
chr5	73524001	73534000	21	0.066029	0.0654459
chr5	73525001	73535000	22	0.0712593	0.073336
chr5	73526001	73536000	26	0.0811821	0.0786891
chr5	73527001	73537000	29	0.0808758	0.0781177
chr5	73528001	73538000	28	0.0829851	0.0762
chr5	73529001	73539000	27	0.0869535	0.0784053
chr5	73530001	73540000	29	0.0913296	0.0798195
chr5	73531001	73541000	28	0.0952004	0.0812743
chr5	73532001	73542000	33	0.0679995	0.0649663
chr5	73533001	73543000	37	0.056594	0.0600706
chr5	73534001	73544000	36	0.0527771	0.0575483
chr5	73535001	73545000	32	0.0428474	0.0513841
chr5	73536001	73546000	26	0.0359342	0.0460549
chr5	73537001	73547000	24	0.029089	0.037702
chr5	73538001	73548000	26	0.0327561	0.0409105
chr5	73539001	73549000	32	0.108632	0.0826352
chr5	73540001	73550000	37	0.104731	0.0739222
chr5	73541001	73551000	46	0.0928231	0.0747218
chr5	73542001	73552000	45	0.100872	0.0834016
chr5	73543001	73553000	45	0.0946291	0.0796972
chr5	73544001	73554000	48	0.0931957	0.0797518
chr5	73545001	73555000	50	0.089718	0.0787071
chr5	73546001	73556000	59	0.101571	0.0843909
chr5	73547001	73557000	62	0.128808	0.105134
chr5	73548001	73558000	59	0.133974	0.108779
chr5	73549001	73559000	52	0.109128	0.0909225
chr5	73550001	73560000	47	0.118326	0.107457
chr5	73551001	73561000	43	0.133273	0.113303
chr5	73552001	73562000	42	0.134254	0.105526
chr5	73553001	73563000	45	0.157457	0.108715
chr5	73554001	73564000	42	0.164971	0.110911
chr5	73555001	73565000	42	0.17245	0.106961
chr5	73556001	73566000	36	0.165551	0.098362
chr5	73557001	73567000	36	0.0987506	0.051643
chr5	73558001	73568000	43	0.128448	0.0677998
chr5	73559001	73569000	48	0.13231	0.068806
chr5	73560001	73570000	52	0.174315	0.0819949
chr5	73561001	73571000	47	0.178813	0.0795758
chr5	73562001	73572000	49	0.171667	0.0789302
chr5	73563001	73573000	79	0.130369	0.0928395
chr5	73564001	73574000	135	0.0894716	0.0763161
chr5	73565001	73575000	173	0.103141	0.0992794
chr5	73566001	73576000	189	0.108772	0.106913
chr5	73567001	73577000	217	0.107394	0.109706
chr5	73568001	73578000	245	0.104167	0.109172
chr5	73569001	73579000	256	0.0986353	0.10547
chr5	73570001	73580000	281	0.0827571	0.0930208
chr5	73571001	73581000	307	0.0792429	0.0870621
chr5	73572001	73582000	303	0.0784568	0.0868247
chr5	73573001	73583000	276	0.0728968	0.0816039
chr5	73574001	73584000	225	0.0796456	0.0860567
chr5	73575001	73585000	197	0.0630636	0.0642273
chr5	73576001	73586000	183	0.0523987	0.0518766
chr5	73577001	73587000	152	0.0439332	0.0402622
chr5	73578001	73588000	127	0.01652	0.014659
chr5	73579001	73589000	115	0.0130143	0.00961731
chr5	73580001	73590000	86	0.00693878	0.00456927
chr5	73581001	73591000	62	0.0180808	0.00905314
chr5	73582001	73592000	59	0.0271997	0.013259
chr5	73583001	73593000	53	0.0478558	0.0233052
chr5	73584001	73594000	49	0.058339	0.0315582
chr5	73585001	73595000	39	0.075352	0.0449706
chr5	73586001	73596000	37	0.0782569	0.0512242
chr5	73587001	73597000	36	0.0798686	0.0512217
chr5	73588001	73598000	26	0.112714	0.0809573
chr5	73589001	73599000	22	0.163186	0.118919
chr5	73590001	73600000	21	0.210506	0.154691
chr5	73591001	73601000	21	0.230935	0.157468
chr5	73592001	73602000	19	0.232472	0.156438
chr5	73593001	73603000	17	0.209302	0.144802
chr5	73594001	73604000	20	0.168329	0.126903
chr5	73595001	73605000	24	0.165645	0.12932
chr5	73596001	73606000	21	0.180326	0.142766
chr5	73597001	73607000	20	0.183024	0.146644
chr5	73598001	73608000	20	0.183024	0.146644
chr5	73599001	73609000	19	0.159371	0.129028
chr5	73600001	73610000	16	0.135355	0.113168
chr5	73601001	73611000	14	0.0676333	0.0710581
chr5	73602001	73612000	14	0.0676333	0.0710581
chr5	73603001	73613000	12	0.0784607	0.0832443
chr5	73604001	73614000	7	0.119706	0.119448
chr5	73608001	73618000	2	0.112739	0.115248
chr5	73609001	73619000	2	0.112739	0.115248
chr5	73610001	73620000	2	0.112739	0.115248
chr5	73611001	73621000	2	0.112739	0.115248
chr5	73612001	73622000	2	0.112739	0.115248
chr5	73613001	73623000	10	0.112527	0.122606
chr5	73614001	73624000	24	0.10952	0.103569
chr5	73615001	73625000	25	0.104883	0.0997603
chr5	73616001	73626000	25	0.104883	0.0997603
chr5	73617001	73627000	25	0.104883	0.0997603
chr5	73618001	73628000	23	0.104245	0.0984136
chr5	73619001	73629000	23	0.104245	0.0984136
chr5	73620001	73630000	32	0.0914201	0.0860752
chr5	73621001	73631000	55	0.0764565	0.0728747
chr5	73622001	73632000	57	0.0843474	0.0818859
chr5	73623001	73633000	50	0.0795876	0.0741229
chr5	73624001	73634000	38	0.0855803	0.0786917
chr5	73625001	73635000	41	0.095927	0.0877729
chr5	73626001	73636000	47	0.105016	0.0948081
chr5	73627001	73637000	47	0.105016	0.0948081
chr5	73628001	73638000	50	0.106284	0.0960195
chr5	73629001	73639000	55	0.109912	0.0993294
chr5	73630001	73640000	47	0.119238	0.105275
chr5	73631001	73641000	32	0.152446	0.123598
chr5	73632001	73642000	30	0.139819	0.109859
chr5	73633001	73643000	29	0.141664	0.112467
chr5	73634001	73644000	27	0.122299	0.10066
chr5	73635001	73645000	23	0.112752	0.0913501
chr5	73636001	73646000	17	0.0931071	0.0731623
chr5	73637001	73647000	17	0.0931071	0.0731623
chr5	73638001	73648000	15	0.178905	0.113368
chr5	73639001	73649000	11	0.179955	0.0877513
chr5	73640001	73650000	10	0.184958	0.0989543
chr5	73641001	73651000	2	0.618845	0.364319
chr5	73642001	73652000	2	0.618845	0.364319
chr5	73643001	73653000	6	0.306785	0.201562
chr5	73644001	73654000	10	0.213954	0.146614
chr5	73645001	73655000	10	0.213954	0.146614
chr5	73646001	73656000	10	0.213954	0.146614
chr5	73647001	73657000	10	0.213954	0.146614
chr5	73648001	73658000	9	0.0999112	0.0738218
chr5	73649001	73659000	8	0.109264	0.092188
chr5	73650001	73660000	8	0.109264	0.092188
chr5	73651001	73661000	8	0.109264	0.092188
chr5	73652001	73662000	8	0.109264	0.092188
chr5	73653001	73663000	4	0.0766683	0.0641928
chr5	73657001	73667000	1	-0.0413027	-0.0413027
chr5	73658001	73668000	10	0.0559014	0.068756
chr5	73659001	73669000	18	0.0436208	0.0490639
chr5	73660001	73670000	22	0.241341	0.149033
chr5	73661001	73671000	22	0.241341	0.149033
chr5	73662001	73672000	34	0.227704	0.157854
chr5	73663001	73673000	35	0.222804	0.155414
chr5	73664001	73674000	35	0.222804	0.155414
chr5	73665001	73675000	35	0.222804	0.155414
chr5	73666001	73676000	35	0.222804	0.155414
chr5	73667001	73677000	34	0.233124	0.1612
chr5	73668001	73678000	25	0.286542	0.190077
chr5	73669001	73679000	17	0.391183	0.26802
chr5	73670001	73680000	13	0.183882	0.166214
chr5	73671001	73681000	15	0.243307	0.183022
chr5	73672001	73682000	4	0.385084	0.257491
chr5	73673001	73683000	3	0.474058	0.319165
chr5	73674001	73684000	3	0.474058	0.319165
chr5	73675001	73685000	3	0.474058	0.319165
chr5	73676001	73686000	3	0.474058	0.319165
chr5	73677001	73687000	6	0.411157	0.338066
chr5	73678001	73688000	9	0.357721	0.269807
chr5	73679001	73689000	9	0.357721	0.269807
chr5	73680001	73690000	9	0.357721	0.269807
chr5	73681001	73691000	12	0.206699	0.175684
chr5	73682001	73692000	16	0.163536	0.133421
chr5	73683001	73693000	21	0.18742	0.142898
chr5	73684001	73694000	21	0.18742	0.142898
chr5	73685001	73695000	23	0.176435	0.137115
chr5	73686001	73696000	24	0.178112	0.140295
chr5	73687001	73697000	28	0.150067	0.117096
chr5	73688001	73698000	32	0.136573	0.106946
chr5	73689001	73699000	32	0.136573	0.106946
chr5	73690001	73700000	32	0.136573	0.106946
chr5	73691001	73701000	27	0.150908	0.116955
chr5	73692001	73702000	22	0.158491	0.125377
chr5	73693001	73703000	18	0.128014	0.103051
chr5	73694001	73704000	27	0.143947	0.112212
chr5	73695001	73705000	26	0.145864	0.108755
chr5	73696001	73706000	25	0.142525	0.104568
chr5	73697001	73707000	18	0.141058	0.0906498
chr5	73698001	73708000	11	0.163569	0.098932
chr5	73699001	73709000	11	0.163569	0.098932
chr5	73700001	73710000	11	0.163569	0.098932
chr5	73701001	73711000	11	0.163569	0.098932
chr5	73702001	73712000	11	0.163569	0.098932
chr5	73703001	73713000	12	0.149264	0.0997257
chr5	73704001	73714000	3	-0.00930095	0.00729764
chr5	73705001	73715000	3	-0.0169062	-0.0029322
chr5	73706001	73716000	4	-0.000978186	0.00456253
chr5	73707001	73717000	10	0.119368	0.0612765
chr5	73708001	73718000	11	0.126087	0.0720331
chr5	73709001	73719000	11	0.126087	0.0720331
chr5	73710001	73720000	11	0.126087	0.0720331
chr5	73711001	73721000	11	0.126087	0.0720331
chr5	73712001	73722000	11	0.126087	0.0720331
chr5	73713001	73723000	9	0.142628	0.080129
chr5	73714001	73724000	9	0.142628	0.080129
chr5	73715001	73725000	8	0.15664	0.100145
chr5	73716001	73726000	7	0.174553	0.110588
chr5	73717001	73727000	1	0.1796	0.1796
chr5	73719001	73729000	7	0.0148706	0.0151545
chr5	73720001	73730000	12	0.0721606	0.0601666
chr5	73721001	73731000	16	0.0683332	0.0595957
chr5	73722001	73732000	21	0.0579531	0.0507649
chr5	73723001	73733000	21	0.0579531	0.0507649
chr5	73724001	73734000	21	0.0579531	0.0507649
chr5	73725001	73735000	21	0.0579531	0.0507649
chr5	73726001	73736000	21	0.0579531	0.0507649
chr5	73727001	73737000	21	0.0579531	0.0507649
chr5	73728001	73738000	21	0.0579531	0.0507649
chr5	73729001	73739000	16	0.075859	0.059907
chr5	73730001	73740000	11	0.0278565	0.031145
chr5	73731001	73741000	7	0.0124496	0.0158661
chr5	73732001	73742000	3	-0.043876	-0.0250581
chr5	73733001	73743000	3	-0.043876	-0.0250581
chr5	73734001	73744000	3	-0.043876	-0.0250581
chr5	73735001	73745000	4	0.0578906	0.0583532
chr5	73736001	73746000	12	0.101076	0.0779763
chr5	73737001	73747000	18	0.106414	0.0735215
chr5	73738001	73748000	28	0.124364	0.0941281
chr5	73739001	73749000	26	0.12962	0.101425
chr5	73740001	73750000	26	0.12962	0.101425
chr5	73741001	73751000	26	0.12962	0.101425
chr5	73742001	73752000	25	0.134141	0.10843
chr5	73743001	73753000	25	0.134141	0.10843
chr5	73744001	73754000	25	0.134141	0.10843
chr5	73745001	73755000	24	0.129926	0.100091
chr5	73746001	73756000	16	0.141154	0.106242
chr5	73747001	73757000	10	0.155792	0.13122
chr5	73892001	73902000	3	0.324247	0.237865
chr5	73893001	73903000	9	0.239468	0.147417
chr5	73894001	73904000	18	0.256756	0.166738
chr5	73895001	73905000	23	0.240361	0.144468
chr5	73896001	73906000	34	0.217171	0.144703
chr5	73897001	73907000	46	0.175359	0.119399
chr5	73898001	73908000	47	0.174539	0.118326
chr5	73899001	73909000	47	0.174539	0.118326
chr5	73900001	73910000	48	0.185852	0.124731
chr5	73901001	73911000	53	0.228744	0.152524
chr5	73902001	73912000	55	0.236514	0.163472
chr5	73903001	73913000	58	0.232653	0.174447
chr5	73904001	73914000	59	0.218237	0.176209
chr5	73905001	73915000	56	0.22319	0.188409
chr5	73906001	73916000	47	0.234308	0.202274
chr5	73907001	73917000	41	0.263086	0.253829
chr5	73908001	73918000	45	0.263056	0.258532
chr5	73909001	73919000	52	0.251611	0.246987
chr5	73910001	73920000	57	0.240942	0.236586
chr5	73911001	73921000	53	0.217428	0.215097
chr5	73912001	73922000	57	0.196011	0.196505
chr5	73913001	73923000	54	0.201032	0.197117
chr5	73914001	73924000	51	0.199368	0.195172
chr5	73915001	73925000	55	0.183512	0.182715
chr5	73916001	73926000	65	0.187316	0.185698
chr5	73917001	73927000	59	0.180199	0.179624
chr5	73918001	73928000	61	0.176895	0.174587
chr5	73919001	73929000	60	0.172838	0.171717
chr5	73920001	73930000	61	0.160172	0.160089
chr5	73921001	73931000	66	0.170241	0.171762
chr5	73922001	73932000	64	0.178297	0.180266
chr5	73923001	73933000	61	0.175473	0.18202
chr5	73924001	73934000	61	0.18234	0.190094
chr5	73925001	73935000	59	0.198603	0.204728
chr5	73926001	73936000	50	0.195838	0.205453
chr5	73927001	73937000	57	0.188564	0.197024
chr5	73928001	73938000	51	0.186108	0.198319
chr5	73929001	73939000	45	0.194564	0.205592
chr5	73930001	73940000	41	0.247794	0.240269
chr5	73931001	73941000	36	0.247073	0.23767
chr5	73932001	73942000	30	0.255698	0.240948
chr5	73933001	73943000	27	0.256381	0.239948
chr5	73934001	73944000	23	0.246118	0.215228
chr5	73935001	73945000	19	0.243187	0.205022
chr5	73936001	73946000	16	0.241356	0.195473
chr5	73937001	73947000	9	0.299522	0.241097
chr5	73938001	73948000	9	0.366844	0.288687
chr5	73939001	73949000	10	0.357206	0.286068
chr5	73940001	73950000	7	0.333618	0.247286
chr5	73941001	73951000	9	0.343978	0.27793
chr5	73942001	73952000	8	0.349984	0.275855
chr5	73943001	73953000	10	0.38079	0.327957
chr5	73944001	73954000	9	0.545939	0.514805
chr5	73945001	73955000	10	0.517304	0.489765
chr5	73946001	73956000	12	0.481999	0.427964
chr5	73947001	73957000	14	0.426907	0.373627
chr5	73948001	73958000	16	0.362366	0.318863
chr5	73949001	73959000	17	0.405504	0.352294
chr5	73950001	73960000	18	0.406433	0.356367
chr5	73951001	73961000	19	0.414124	0.360295
chr5	73952001	73962000	19	0.414124	0.360295
chr5	73953001	73963000	23	0.432003	0.317602
chr5	73954001	73964000	24	0.418979	0.315994
chr5	73955001	73965000	26	0.440718	0.341763
chr5	73956001	73966000	26	0.461097	0.370202
chr5	73957001	73967000	24	0.501473	0.397085
chr5	73958001	73968000	22	0.569838	0.444368
chr5	73959001	73969000	21	0.551072	0.434052
chr5	73960001	73970000	20	0.557029	0.434474
chr5	73961001	73971000	16	0.593341	0.450049
chr5	73962001	73972000	16	0.593341	0.450049
chr5	73963001	73973000	12	0.559232	0.525296
chr5	73964001	73974000	11	0.480785	0.428588
chr5	73965001	73975000	11	0.466769	0.408587
chr5	73966001	73976000	11	0.43799	0.374372
chr5	73967001	73977000	14	0.460824	0.397042
chr5	73968001	73978000	14	0.417078	0.369872
chr5	73969001	73979000	14	0.410808	0.363311
chr5	73970001	73980000	16	0.404832	0.361293
chr5	73971001	73981000	18	0.388247	0.354115
chr5	73972001	73982000	27	0.395005	0.365798
chr5	73973001	73983000	30	0.448083	0.406597
chr5	73974001	73984000	32	0.444652	0.416171
chr5	73975001	73985000	33	0.419024	0.390659
chr5	73976001	73986000	31	0.423591	0.396477
chr5	73977001	73987000	29	0.409272	0.381725
chr5	73978001	73988000	29	0.415344	0.388294
chr5	73979001	73989000	33	0.466143	0.431449
chr5	73980001	73990000	48	0.449054	0.396599
chr5	73981001	73991000	73	0.477025	0.426107
chr5	73982001	73992000	90	0.422092	0.380318
chr5	73983001	73993000	91	0.405943	0.365425
chr5	73984001	73994000	94	0.398929	0.354822
chr5	73985001	73995000	95	0.408325	0.358249
chr5	73986001	73996000	101	0.408824	0.360276
chr5	73987001	73997000	106	0.40904	0.362203
chr5	73988001	73998000	113	0.404831	0.354261
chr5	73989001	73999000	129	0.364315	0.30765
chr5	73990001	74000000	122	0.344668	0.284485
chr5	73991001	74001000	100	0.283171	0.223928
chr5	73992001	74002000	74	0.29082	0.213075
chr5	73993001	74003000	73	0.338468	0.237403
chr5	73994001	74004000	98	0.418677	0.303858
chr5	73995001	74005000	107	0.409887	0.309325
chr5	73996001	74006000	108	0.417763	0.317881
chr5	73997001	74007000	107	0.413599	0.309439
chr5	73998001	74008000	106	0.407452	0.299006
chr5	73999001	74009000	92	0.425609	0.31628
chr5	74000001	74010000	89	0.428596	0.327512
chr5	74001001	74011000	91	0.427856	0.319966
chr5	74002001	74012000	91	0.427856	0.319966
chr5	74003001	74013000	93	0.380016	0.281904
chr5	74004001	74014000	63	0.262251	0.196367
chr5	74005001	74015000	53	0.203929	0.147674
chr5	74006001	74016000	47	0.120643	0.0925406
chr5	74007001	74017000	42	0.101687	0.0796481
chr5	74008001	74018000	39	0.106602	0.0880584
chr5	74009001	74019000	34	0.109876	0.0912403
chr5	74010001	74020000	33	0.126058	0.107298
chr5	74011001	74021000	30	0.124253	0.120176
chr5	74012001	74022000	30	0.124253	0.120176
chr5	74013001	74023000	24	0.132046	0.121988
chr5	74014001	74024000	27	0.15155	0.135353
chr5	74015001	74025000	26	0.218263	0.189235
chr5	74016001	74026000	27	0.254802	0.220234
chr5	74017001	74027000	33	0.222874	0.189274
chr5	74018001	74028000	35	0.193656	0.161025
chr5	74019001	74029000	40	0.184289	0.153362
chr5	74020001	74030000	40	0.169235	0.140577
chr5	74021001	74031000	36	0.180413	0.145618
chr5	74022001	74032000	39	0.170854	0.137714
chr5	74023001	74033000	43	0.1674	0.138921
chr5	74024001	74034000	38	0.162065	0.13568
chr5	74025001	74035000	35	0.108046	0.100396
chr5	74026001	74036000	36	0.056299	0.0675653
chr5	74027001	74037000	36	0.0875321	0.0870768
chr5	74028001	74038000	36	0.100195	0.0987962
chr5	74029001	74039000	41	0.0986071	0.0686607
chr5	74030001	74040000	47	0.0922161	0.0466892
chr5	74031001	74041000	48	0.0916128	0.0454692
chr5	74032001	74042000	48	0.136596	0.0602174
chr5	74033001	74043000	45	0.163083	0.0643925
chr5	74034001	74044000	48	0.15028	0.0644278
chr5	74035001	74045000	51	0.138506	0.0584941
chr5	74036001	74046000	57	0.126684	0.0484575
chr5	74037001	74047000	65	0.110195	0.029238
chr5	74038001	74048000	68	0.129118	0.0317056
chr5	74039001	74049000	59	0.139939	0.0459414
chr5	74040001	74050000	48	0.146828	0.0587219
chr5	74041001	74051000	47	0.147487	0.060224
chr5	74042001	74052000	52	0.112038	0.0497844
chr5	74043001	74053000	51	0.0916531	0.0404003
chr5	74044001	74054000	51	0.10189	0.0472799
chr5	74045001	74055000	49	0.109218	0.0507612
chr5	74046001	74056000	41	0.12556	0.0660587
chr5	74047001	74057000	29	0.126105	0.0888178
chr5	74048001	74058000	21	0.100353	0.085102
chr5	74049001	74059000	18	0.0854395	0.0763924
chr5	74050001	74060000	19	0.0874212	0.0764367
chr5	74051001	74061000	19	0.0874212	0.0764367
chr5	74052001	74062000	13	0.104423	0.077825
chr5	74053001	74063000	14	0.0965413	0.0693561
chr5	74054001	74064000	15	0.0512223	0.0279486
chr5	74055001	74065000	15	0.0501866	0.0317882
chr5	74056001	74066000	15	0.04996	0.031456
chr5	74057001	74067000	16	0.0497111	0.0314026
chr5	74058001	74068000	16	0.0321056	0.0174415
chr5	74059001	74069000	17	0.032732	0.0192841
chr5	74060001	74070000	18	0.047643	0.0291331
chr5	74061001	74071000	19	0.0471964	0.029286
chr5	74062001	74072000	20	0.0423797	0.027965
chr5	74063001	74073000	19	0.0436375	0.0303169
chr5	74064001	74074000	19	0.0487655	0.0371088
chr5	74065001	74075000	19	0.045887	0.0333245
chr5	74066001	74076000	20	0.0619445	0.0446094
chr5	74067001	74077000	20	0.0640914	0.0481458
chr5	74068001	74078000	20	0.0842204	0.0629015
chr5	74069001	74079000	19	0.0852069	0.0636456
chr5	74070001	74080000	21	0.138586	0.10448
chr5	74071001	74081000	23	0.128073	0.100271
chr5	74072001	74082000	22	0.15502	0.118048
chr5	74073001	74083000	26	0.179652	0.135355
chr5	74074001	74084000	23	0.19425	0.153785
chr5	74075001	74085000	25	0.194115	0.149618
chr5	74076001	74086000	25	0.188139	0.144119
chr5	74077001	74087000	25	0.183778	0.144827
chr5	74078001	74088000	29	0.160476	0.124243
chr5	74079001	74089000	30	0.158635	0.121727
chr5	74080001	74090000	25	0.12828	0.0965643
chr5	74081001	74091000	26	0.128563	0.0959712
chr5	74082001	74092000	24	0.109524	0.0853071
chr5	74083001	74093000	21	0.0663219	0.0564281
chr5	74084001	74094000	22	0.055275	0.0483991
chr5	74085001	74095000	20	0.0485851	0.0445716
chr5	74086001	74096000	20	0.0342476	0.0315357
chr5	74087001	74097000	18	0.0491963	0.0417166
chr5	74088001	74098000	13	0.0494808	0.0399266
chr5	74089001	74099000	12	0.0495067	0.0391901
chr5	74090001	74100000	13	0.0444464	0.0356624
chr5	74091001	74101000	10	0.0605365	0.0485305
chr5	74092001	74102000	11	0.080302	0.0665765
chr5	74093001	74103000	12	0.0655977	0.047445
chr5	74094001	74104000	12	0.0654111	0.0446774
chr5	74095001	74105000	12	0.0700017	0.044737
chr5	74096001	74106000	17	0.0478669	0.0314203
chr5	74097001	74107000	18	0.0580375	0.0433966
chr5	74098001	74108000	21	0.0449376	0.0326704
chr5	74099001	74109000	24	0.0354501	0.0263249
chr5	74100001	74110000	25	0.0323882	0.0237912
chr5	74101001	74111000	30	0.0129437	0.00926005
chr5	74102001	74112000	32	-0.00160518	-0.00212422
chr5	74103001	74113000	33	-0.00288697	-0.00171936
chr5	74104001	74114000	37	-0.00579245	-0.00508497
chr5	74105001	74115000	39	-0.00448628	-0.00257611
chr5	74106001	74116000	33	0.0216096	0.0193411
chr5	74107001	74117000	36	0.012297	0.0113642
chr5	74108001	74118000	38	0.0249662	0.0243832
chr5	74109001	74119000	39	0.0409453	0.0369802
chr5	74110001	74120000	45	0.0434102	0.0346937
chr5	74111001	74121000	53	0.0443137	0.037571
chr5	74112001	74122000	54	0.0492025	0.041586
chr5	74113001	74123000	56	0.0522688	0.0439462
chr5	74114001	74124000	53	0.0594325	0.0499592
chr5	74115001	74125000	52	0.0618765	0.0519848
chr5	74116001	74126000	61	0.0461634	0.0398757
chr5	74117001	74127000	61	0.044861	0.0379035
chr5	74118001	74128000	59	0.042208	0.0345462
chr5	74119001	74129000	61	0.0416348	0.0341202
chr5	74120001	74130000	56	0.039959	0.0342924
chr5	74121001	74131000	44	0.0511664	0.0430034
chr5	74122001	74132000	42	0.0510006	0.0435472
chr5	74123001	74133000	38	0.0546525	0.0473214
chr5	74124001	74134000	39	0.0514618	0.0463243
chr5	74125001	74135000	43	0.042338	0.0375384
chr5	74126001	74136000	39	0.0357382	0.0317346
chr5	74127001	74137000	37	0.0416318	0.0384167
chr5	74128001	74138000	43	0.0434097	0.0418518
chr5	74129001	74139000	40	0.0313275	0.0343177
chr5	74130001	74140000	43	0.0359958	0.0400481
chr5	74131001	74141000	46	0.023156	0.0293162
chr5	74132001	74142000	45	0.0217201	0.0277277
chr5	74133001	74143000	43	0.019905	0.0262996
chr5	74134001	74144000	39	0.0210593	0.0276816
chr5	74135001	74145000	33	0.0281299	0.0347236
chr5	74136001	74146000	27	0.0367636	0.0424582
chr5	74137001	74147000	24	0.0271281	0.0340842
chr5	74138001	74148000	16	0.021996	0.0261874
chr5	74139001	74149000	14	0.0701985	0.0705886
chr5	74140001	74150000	11	0.0688071	0.0653291
chr5	74141001	74151000	6	0.136431	0.12671
chr5	74142001	74152000	5	0.16721	0.153717
chr5	74143001	74153000	7	0.162863	0.15374
chr5	74144001	74154000	10	0.139005	0.119642
chr5	74145001	74155000	11	0.141185	0.123634
chr5	74146001	74156000	11	0.141185	0.123634
chr5	74147001	74157000	18	0.209049	0.185366
chr5	74148001	74158000	33	0.150171	0.136962
chr5	74149001	74159000	35	0.131143	0.122258
chr5	74150001	74160000	35	0.165579	0.147045
chr5	74151001	74161000	37	0.162502	0.142909
chr5	74152001	74162000	38	0.16161	0.142787
chr5	74153001	74163000	36	0.162204	0.142175
chr5	74154001	74164000	40	0.16545	0.141334
chr5	74155001	74165000	49	0.158322	0.132905
chr5	74156001	74166000	60	0.145419	0.11019
chr5	74157001	74167000	59	0.121113	0.0820912
chr5	74158001	74168000	48	0.126683	0.0739038
chr5	74159001	74169000	59	0.0921864	0.0486119
chr5	74160001	74170000	64	0.0623599	0.0298215
chr5	74161001	74171000	71	0.0498343	0.023667
chr5	74162001	74172000	77	0.0430053	0.0205423
chr5	74163001	74173000	94	0.0475288	0.0287727
chr5	74164001	74174000	106	0.0479647	0.0347062
chr5	74165001	74175000	118	0.0472265	0.0406022
chr5	74166001	74176000	119	0.052273	0.0502414
chr5	74167001	74177000	125	0.0536646	0.0540362
chr5	74168001	74178000	128	0.0536406	0.0517655
chr5	74169001	74179000	116	0.0622858	0.0597411
chr5	74170001	74180000	114	0.0676238	0.0638688
chr5	74171001	74181000	112	0.0749767	0.0678885
chr5	74172001	74182000	116	0.0706943	0.0628663
chr5	74173001	74183000	104	0.0672333	0.0593016
chr5	74174001	74184000	89	0.0612827	0.0541769
chr5	74175001	74185000	70	0.0510551	0.0412516
chr5	74176001	74186000	60	0.0379029	0.0281305
chr5	74177001	74187000	53	0.0298257	0.0201904
chr5	74178001	74188000	58	0.0303638	0.0274573
chr5	74179001	74189000	57	0.0335516	0.0305607
chr5	74180001	74190000	53	0.0426975	0.0383184
chr5	74181001	74191000	48	0.0424102	0.0400976
chr5	74182001	74192000	41	0.0841363	0.0758784
chr5	74183001	74193000	42	0.136484	0.109707
chr5	74184001	74194000	41	0.140386	0.110597
chr5	74185001	74195000	40	0.144032	0.114557
chr5	74186001	74196000	48	0.193696	0.147792
chr5	74187001	74197000	45	0.219798	0.166899
chr5	74188001	74198000	36	0.29282	0.231694
chr5	74189001	74199000	40	0.299266	0.241158
chr5	74190001	74200000	40	0.299006	0.243002
chr5	74191001	74201000	43	0.313119	0.261663
chr5	74192001	74202000	41	0.306256	0.258324
chr5	74193001	74203000	36	0.294346	0.252957
chr5	74194001	74204000	42	0.272918	0.23467
chr5	74195001	74205000	45	0.257019	0.220257
chr5	74196001	74206000	39	0.22535	0.192459
chr5	74197001	74207000	40	0.208204	0.172448
chr5	74198001	74208000	46	0.189126	0.168125
chr5	74199001	74209000	45	0.153132	0.139293
chr5	74200001	74210000	46	0.14764	0.136645
chr5	74201001	74211000	45	0.100601	0.103961
chr5	74202001	74212000	46	0.106056	0.109968
chr5	74203001	74213000	49	0.114529	0.117837
chr5	74204001	74214000	46	0.13617	0.131552
chr5	74205001	74215000	49	0.155478	0.150667
chr5	74206001	74216000	50	0.199802	0.18413
chr5	74207001	74217000	54	0.207246	0.198198
chr5	74208001	74218000	49	0.205865	0.197982
chr5	74209001	74219000	61	0.296754	0.234419
chr5	74210001	74220000	72	0.241568	0.204803
chr5	74211001	74221000	77	0.256156	0.212315
chr5	74212001	74222000	84	0.25953	0.210105
chr5	74213001	74223000	90	0.260715	0.206149
chr5	74214001	74224000	86	0.257734	0.204856
chr5	74215001	74225000	80	0.256791	0.203322
chr5	74216001	74226000	76	0.238645	0.189603
chr5	74217001	74227000	73	0.246002	0.190089
chr5	74218001	74228000	70	0.251225	0.192592
chr5	74219001	74229000	58	0.200768	0.164339
chr5	74220001	74230000	49	0.265667	0.207096
chr5	74221001	74231000	43	0.275239	0.213574
chr5	74222001	74232000	37	0.275141	0.218825
chr5	74223001	74233000	29	0.284706	0.241086
chr5	74224001	74234000	31	0.280102	0.241173
chr5	74225001	74235000	30	0.285277	0.24447
chr5	74226001	74236000	30	0.296494	0.253353
chr5	74227001	74237000	31	0.298098	0.251766
chr5	74228001	74238000	34	0.256016	0.208675
chr5	74229001	74239000	36	0.256508	0.205202
chr5	74230001	74240000	39	0.283359	0.223372
chr5	74231001	74241000	42	0.277488	0.223679
chr5	74232001	74242000	48	0.275525	0.220921
chr5	74233001	74243000	55	0.263888	0.211052
chr5	74234001	74244000	57	0.26061	0.198014
chr5	74235001	74245000	59	0.25617	0.196661
chr5	74236001	74246000	62	0.244248	0.189659
chr5	74237001	74247000	62	0.233789	0.179447
chr5	74238001	74248000	71	0.2411	0.181133
chr5	74239001	74249000	67	0.254859	0.191597
chr5	74240001	74250000	63	0.203729	0.153749
chr5	74241001	74251000	61	0.198779	0.147464
chr5	74242001	74252000	62	0.166702	0.11545
chr5	74243001	74253000	57	0.166358	0.11041
chr5	74244001	74254000	60	0.197074	0.14765
chr5	74245001	74255000	60	0.211256	0.156805
chr5	74246001	74256000	58	0.227056	0.165346
chr5	74247001	74257000	54	0.226428	0.164244
chr5	74248001	74258000	42	0.245899	0.183488
chr5	74249001	74259000	41	0.215155	0.164098
chr5	74250001	74260000	39	0.237223	0.183342
chr5	74251001	74261000	35	0.246097	0.184761
chr5	74252001	74262000	25	0.313852	0.262138
chr5	74253001	74263000	29	0.267711	0.22059
chr5	74254001	74264000	20	0.217403	0.168288
chr5	74255001	74265000	18	0.176424	0.141342
chr5	74256001	74266000	17	0.121992	0.115533
chr5	74257001	74267000	16	0.123653	0.123496
chr5	74258001	74268000	21	0.226772	0.16871
chr5	74259001	74269000	27	0.216082	0.142682
chr5	74260001	74270000	27	0.214035	0.139918
chr5	74261001	74271000	28	0.211594	0.133731
chr5	74262001	74272000	32	0.19249	0.117686
chr5	74263001	74273000	27	0.220573	0.115951
chr5	74264001	74274000	29	0.208886	0.105163
chr5	74265001	74275000	31	0.200569	0.108764
chr5	74266001	74276000	34	0.182526	0.0990921
chr5	74267001	74277000	40	0.178446	0.105918
chr5	74268001	74278000	35	0.114394	0.0599428
chr5	74269001	74279000	30	0.116109	0.0668916
chr5	74270001	74280000	32	0.113463	0.063838
chr5	74271001	74281000	33	0.116304	0.0709904
chr5	74272001	74282000	29	0.111765	0.0682896
chr5	74273001	74283000	32	0.115049	0.0709555
chr5	74274001	74284000	32	0.112146	0.0705084
chr5	74275001	74285000	29	0.107971	0.0603261
chr5	74276001	74286000	27	0.117557	0.0686692
chr5	74277001	74287000	24	0.101073	0.0527572
chr5	74278001	74288000	22	0.107639	0.0589668
chr5	74279001	74289000	22	0.107175	0.0554342
chr5	74280001	74290000	18	0.109373	0.0537048
chr5	74281001	74291000	18	0.11526	0.0585533
chr5	74282001	74292000	21	0.121977	0.0611363
chr5	74283001	74293000	19	0.122814	0.074553
chr5	74284001	74294000	21	0.124758	0.0714515
chr5	74285001	74295000	24	0.133861	0.0773857
chr5	74286001	74296000	24	0.129605	0.0680751
chr5	74287001	74297000	27	0.123073	0.0691863
chr5	74288001	74298000	30	0.122493	0.06448
chr5	74289001	74299000	31	0.118939	0.0592585
chr5	74290001	74300000	37	0.137955	0.0714543
chr5	74291001	74301000	42	0.128047	0.05341
chr5	74292001	74302000	44	0.124964	0.0484705
chr5	74293001	74303000	44	0.14377	0.0605433
chr5	74294001	74304000	47	0.135405	0.0553363
chr5	74295001	74305000	46	0.132213	0.0532441
chr5	74296001	74306000	60	0.11201	0.0522208
chr5	74297001	74307000	58	0.119226	0.0525415
chr5	74298001	74308000	59	0.131648	0.0631003
chr5	74299001	74309000	60	0.144837	0.0781236
chr5	74300001	74310000	57	0.145641	0.082051
chr5	74301001	74311000	51	0.15371	0.0978697
chr5	74302001	74312000	48	0.163365	0.117171
chr5	74303001	74313000	45	0.152896	0.105752
chr5	74304001	74314000	41	0.164286	0.122913
chr5	74305001	74315000	40	0.165868	0.125977
chr5	74306001	74316000	24	0.224271	0.178816
chr5	74307001	74317000	21	0.219759	0.184666
chr5	74308001	74318000	22	0.204643	0.171702
chr5	74309001	74319000	21	0.191585	0.147405
chr5	74310001	74320000	20	0.1713	0.122597
chr5	74311001	74321000	24	0.167318	0.118728
chr5	74312001	74322000	25	0.177872	0.127598
chr5	74313001	74323000	29	0.161807	0.11964
chr5	74314001	74324000	34	0.27402	0.193736
chr5	74315001	74325000	45	0.373848	0.265405
chr5	74316001	74326000	54	0.355018	0.238546
chr5	74317001	74327000	55	0.358121	0.237608
chr5	74318001	74328000	54	0.402401	0.271571
chr5	74319001	74329000	52	0.425799	0.292649
chr5	74320001	74330000	53	0.449391	0.308145
chr5	74321001	74331000	55	0.464156	0.308926
chr5	74322001	74332000	58	0.486041	0.309727
chr5	74323001	74333000	55	0.502252	0.322595
chr5	74324001	74334000	51	0.476575	0.294736
chr5	74325001	74335000	43	0.451847	0.266872
chr5	74326001	74336000	37	0.482983	0.292668
chr5	74327001	74337000	36	0.483968	0.303292
chr5	74328001	74338000	36	0.443593	0.273194
chr5	74329001	74339000	35	0.423101	0.257064
chr5	74330001	74340000	34	0.384949	0.236707
chr5	74331001	74341000	28	0.385714	0.250528
chr5	74332001	74342000	23	0.313466	0.228628
chr5	74333001	74343000	23	0.355812	0.271469
chr5	74334001	74344000	23	0.357757	0.25741
chr5	74335001	74345000	21	0.314429	0.234979
chr5	74336001	74346000	22	0.285619	0.211954
chr5	74337001	74347000	23	0.269408	0.188687
chr5	74338001	74348000	21	0.239703	0.156408
chr5	74339001	74349000	24	0.218256	0.136427
chr5	74340001	74350000	22	0.223025	0.1344
chr5	74341001	74351000	23	0.207128	0.12479
chr5	74342001	74352000	28	0.173229	0.0867662
chr5	74343001	74353000	30	0.159013	0.0807333
chr5	74344001	74354000	29	0.14883	0.0776121
chr5	74345001	74355000	30	0.120393	0.0620514
chr5	74346001	74356000	27	0.140265	0.0767803
chr5	74347001	74357000	27	0.147695	0.0853994
chr5	74348001	74358000	27	0.155777	0.0974119
chr5	74349001	74359000	32	0.171917	0.11788
chr5	74350001	74360000	41	0.185312	0.129096
chr5	74351001	74361000	42	0.208892	0.146788
chr5	74352001	74362000	36	0.229936	0.180634
chr5	74353001	74363000	34	0.211213	0.17248
chr5	74354001	74364000	36	0.215622	0.175193
chr5	74355001	74365000	35	0.209729	0.16848
chr5	74356001	74366000	38	0.209849	0.166627
chr5	74357001	74367000	42	0.198106	0.156501
chr5	74358001	74368000	46	0.187276	0.142841
chr5	74359001	74369000	46	0.170426	0.131917
chr5	74360001	74370000	38	0.154563	0.120152
chr5	74361001	74371000	35	0.124479	0.0996877
chr5	74362001	74372000	37	0.110206	0.0899697
chr5	74363001	74373000	41	0.0924088	0.0795442
chr5	74364001	74374000	36	0.0861549	0.0750205
chr5	74365001	74375000	36	0.0815536	0.0718623
chr5	74366001	74376000	34	0.059817	0.0577669
chr5	74367001	74377000	30	0.0502513	0.050349
chr5	74368001	74378000	34	0.0237913	0.0280215
chr5	74369001	74379000	33	0.0154499	0.0167216
chr5	74370001	74380000	35	0.013571	0.0143693
chr5	74371001	74381000	42	0.0143133	0.0147641
chr5	74372001	74382000	44	0.0179868	0.0181012
chr5	74373001	74383000	43	0.0465112	0.0386831
chr5	74374001	74384000	54	0.0384764	0.0324953
chr5	74375001	74385000	59	0.049782	0.0453332
chr5	74376001	74386000	61	0.0554019	0.0545477
chr5	74377001	74387000	67	0.0665823	0.0636597
chr5	74378001	74388000	58	0.0833996	0.0797802
chr5	74379001	74389000	56	0.0943411	0.0886741
chr5	74380001	74390000	60	0.113928	0.105868
chr5	74381001	74391000	55	0.134421	0.124779
chr5	74382001	74392000	51	0.168792	0.147235
chr5	74383001	74393000	54	0.266459	0.202953
chr5	74384001	74394000	52	0.417971	0.314836
chr5	74385001	74395000	46	0.478249	0.35408
chr5	74386001	74396000	48	0.527205	0.401312
chr5	74387001	74397000	46	0.581786	0.456272
chr5	74388001	74398000	48	0.595902	0.461056
chr5	74389001	74399000	51	0.651379	0.510662
chr5	74390001	74400000	48	0.707786	0.559044
chr5	74391001	74401000	50	0.680045	0.535422
chr5	74392001	74402000	51	0.664447	0.515196
chr5	74393001	74403000	51	0.578151	0.426002
chr5	74394001	74404000	43	0.522101	0.376706
chr5	74395001	74405000	43	0.487627	0.357112
chr5	74396001	74406000	37	0.426207	0.315791
chr5	74397001	74407000	31	0.414202	0.291374
chr5	74398001	74408000	28	0.376895	0.273754
chr5	74399001	74409000	23	0.244893	0.16799
chr5	74400001	74410000	22	0.172682	0.140252
chr5	74401001	74411000	22	0.155115	0.12978
chr5	74402001	74412000	24	0.148166	0.126584
chr5	74403001	74413000	18	0.20536	0.181876
chr5	74404001	74414000	21	0.173874	0.163729
chr5	74405001	74415000	25	0.156041	0.148874
chr5	74406001	74416000	33	0.136308	0.131
chr5	74407001	74417000	35	0.134633	0.129691
chr5	74408001	74418000	42	0.1405	0.127975
chr5	74409001	74419000	39	0.134327	0.120421
chr5	74410001	74420000	41	0.106882	0.0900556
chr5	74411001	74421000	44	0.123879	0.098878
chr5	74412001	74422000	44	0.163089	0.122909
chr5	74413001	74423000	46	0.25555	0.169723
chr5	74414001	74424000	45	0.330604	0.217955
chr5	74415001	74425000	42	0.355686	0.229993
chr5	74416001	74426000	36	0.441932	0.282191
chr5	74417001	74427000	39	0.421259	0.279489
chr5	74418001	74428000	38	0.409607	0.302986
chr5	74419001	74429000	43	0.39281	0.30055
chr5	74420001	74430000	43	0.388929	0.32033
chr5	74421001	74431000	40	0.408312	0.342324
chr5	74422001	74432000	38	0.389639	0.326305
chr5	74423001	74433000	37	0.319152	0.27579
chr5	74424001	74434000	38	0.254216	0.221075
chr5	74425001	74435000	36	0.257157	0.226834
chr5	74426001	74436000	34	0.230659	0.207814
chr5	74427001	74437000	30	0.229147	0.204025
chr5	74428001	74438000	41	0.23714	0.214063
chr5	74429001	74439000	47	0.284073	0.233696
chr5	74430001	74440000	46	0.268823	0.21296
chr5	74431001	74441000	44	0.300545	0.234529
chr5	74432001	74442000	42	0.307781	0.238878
chr5	74433001	74443000	40	0.315326	0.238841
chr5	74434001	74444000	36	0.336281	0.256001
chr5	74435001	74445000	38	0.356439	0.264021
chr5	74436001	74446000	43	0.424873	0.318034
chr5	74437001	74447000	47	0.480982	0.368006
chr5	74438001	74448000	34	0.59966	0.47157
chr5	74439001	74449000	25	0.661985	0.553593
chr5	74440001	74450000	22	0.710272	0.659066
chr5	74441001	74451000	21	0.702148	0.623602
chr5	74442001	74452000	21	0.702148	0.623602
chr5	74443001	74453000	21	0.707219	0.624136
chr5	74444001	74454000	26	0.705364	0.637958
chr5	74445001	74455000	28	0.706402	0.66405
chr5	74446001	74456000	31	0.706215	0.667141
chr5	74447001	74457000	27	0.702005	0.657899
chr5	74448001	74458000	27	0.690217	0.629545
chr5	74449001	74459000	30	0.698949	0.642684
chr5	74450001	74460000	33	0.701339	0.649667
chr5	74451001	74461000	36	0.705429	0.672652
chr5	74452001	74462000	40	0.707694	0.677784
chr5	74453001	74463000	42	0.707951	0.679407
chr5	74454001	74464000	37	0.709297	0.677164
chr5	74455001	74465000	37	0.70994	0.677818
chr5	74456001	74466000	30	0.706313	0.667834
chr5	74457001	74467000	35	0.709677	0.659454
chr5	74458001	74468000	35	0.719119	0.682939
chr5	74459001	74469000	39	0.713425	0.665399
chr5	74460001	74470000	41	0.712476	0.652927
chr5	74461001	74471000	41	0.712476	0.652927
chr5	74462001	74472000	38	0.713178	0.648946
chr5	74463001	74473000	41	0.701621	0.622986
chr5	74464001	74474000	43	0.699695	0.61188
chr5	74465001	74475000	42	0.703901	0.613099
chr5	74466001	74476000	42	0.703901	0.613099
chr5	74467001	74477000	36	0.699733	0.610808
chr5	74468001	74478000	35	0.696727	0.605731
chr5	74469001	74479000	31	0.678529	0.547967
chr5	74470001	74480000	33	0.65207	0.496808
chr5	74471001	74481000	33	0.656488	0.500091
chr5	74472001	74482000	34	0.641094	0.46327
chr5	74473001	74483000	34	0.67568	0.508833
chr5	74474001	74484000	35	0.689629	0.539388
chr5	74475001	74485000	35	0.672697	0.513326
chr5	74476001	74486000	39	0.676177	0.53238
chr5	74477001	74487000	42	0.676182	0.54265
chr5	74478001	74488000	41	0.664142	0.527815
chr5	74479001	74489000	38	0.660189	0.540581
chr5	74480001	74490000	31	0.671548	0.561907
chr5	74481001	74491000	29	0.638631	0.499544
chr5	74482001	74492000	33	0.624932	0.492338
chr5	74483001	74493000	28	0.590701	0.464426
chr5	74484001	74494000	29	0.554345	0.437837
chr5	74485001	74495000	35	0.546671	0.442584
chr5	74486001	74496000	35	0.487052	0.368745
chr5	74487001	74497000	32	0.454344	0.339925
chr5	74488001	74498000	30	0.449967	0.330613
chr5	74489001	74499000	29	0.465444	0.347269
chr5	74490001	74500000	31	0.481873	0.381104
chr5	74491001	74501000	32	0.505157	0.410806
chr5	74492001	74502000	33	0.529147	0.465964
chr5	74493001	74503000	39	0.53834	0.483846
chr5	74494001	74504000	37	0.532258	0.471738
chr5	74495001	74505000	30	0.535816	0.474398
chr5	74496001	74506000	33	0.610867	0.531128
chr5	74497001	74507000	36	0.613974	0.510018
chr5	74498001	74508000	38	0.614748	0.511058
chr5	74499001	74509000	42	0.605972	0.490553
chr5	74500001	74510000	45	0.547537	0.423231
chr5	74501001	74511000	46	0.525164	0.398421
chr5	74502001	74512000	39	0.513934	0.366718
chr5	74503001	74513000	33	0.475475	0.307012
chr5	74504001	74514000	32	0.470172	0.296188
chr5	74505001	74515000	31	0.445473	0.274127
chr5	74506001	74516000	26	0.271344	0.168649
chr5	74507001	74517000	24	0.211511	0.147367
chr5	74508001	74518000	24	0.171891	0.124675
chr5	74509001	74519000	19	0.0710656	0.06392
chr5	74510001	74520000	15	0.136787	0.107483
chr5	74511001	74521000	14	0.132287	0.109503
chr5	74512001	74522000	15	0.126362	0.102391
chr5	74513001	74523000	15	0.143198	0.114075
chr5	74514001	74524000	19	0.159354	0.141613
chr5	74515001	74525000	18	0.17122	0.151403
chr5	74516001	74526000	15	0.186011	0.17631
chr5	74517001	74527000	15	0.204005	0.187876
chr5	74518001	74528000	14	0.193148	0.174588
chr5	74519001	74529000	14	0.193148	0.174588
chr5	74520001	74530000	13	0.165131	0.159285
chr5	74521001	74531000	10	0.152179	0.155296
chr5	74522001	74532000	10	0.166177	0.1709
chr5	74523001	74533000	10	0.166138	0.172553
chr5	74524001	74534000	8	0.123797	0.117002
chr5	74525001	74535000	9	0.104189	0.102153
chr5	74526001	74536000	11	0.0743711	0.082297
chr5	74527001	74537000	11	0.0657512	0.0723089
chr5	74528001	74538000	10	0.0612264	0.0654383
chr5	74529001	74539000	13	0.0357962	0.046227
chr5	74530001	74540000	14	0.0308887	0.037685
chr5	74531001	74541000	16	0.0319572	0.0392208
chr5	74532001	74542000	19	0.0216986	0.0230436
chr5	74533001	74543000	20	0.00471043	0.0154958
chr5	74534001	74544000	18	-0.00291448	0.00758676
chr5	74535001	74545000	17	-0.00215374	0.00901214
chr5	74536001	74546000	19	0.00680786	0.014708
chr5	74537001	74547000	21	0.00607886	0.0132519
chr5	74538001	74548000	23	0.0191446	0.0173116
chr5	74539001	74549000	22	0.0231862	0.0215454
chr5	74540001	74550000	20	0.0225384	0.0194255
chr5	74541001	74551000	20	0.0450995	0.0319849
chr5	74542001	74552000	18	0.0567563	0.0444907
chr5	74543001	74553000	19	0.0886441	0.0688162
chr5	74544001	74554000	19	0.0953102	0.0731014
chr5	74545001	74555000	19	0.0953102	0.0731014
chr5	74546001	74556000	17	0.105855	0.0811151
chr5	74547001	74557000	15	0.118493	0.087951
chr5	74548001	74558000	15	0.114203	0.0823966
chr5	74549001	74559000	14	0.125736	0.085834
chr5	74550001	74560000	17	0.134017	0.090404
chr5	74551001	74561000	18	0.158073	0.100744
chr5	74552001	74562000	18	0.176254	0.1156
chr5	74553001	74563000	20	0.160739	0.0857349
chr5	74554001	74564000	23	0.135388	0.0760044
chr5	74555001	74565000	27	0.112909	0.0680781
chr5	74556001	74566000	31	0.149764	0.0939111
chr5	74557001	74567000	32	0.132435	0.091089
chr5	74558001	74568000	32	0.1306	0.0897361
chr5	74559001	74569000	34	0.107716	0.083437
chr5	74560001	74570000	34	0.0818598	0.0715427
chr5	74561001	74571000	35	0.0410967	0.0504318
chr5	74562001	74572000	35	0.0572469	0.0549985
chr5	74563001	74573000	32	0.056632	0.0562827
chr5	74564001	74574000	31	0.0578329	0.0549154
chr5	74565001	74575000	28	0.0744582	0.0716382
chr5	74566001	74576000	29	0.0385549	0.0309609
chr5	74567001	74577000	29	0.0410174	0.0318519
chr5	74568001	74578000	36	0.0281402	0.016887
chr5	74569001	74579000	36	0.0311769	0.0162851
chr5	74570001	74580000	37	0.0351128	0.0180888
chr5	74571001	74581000	38	0.0344186	0.013081
chr5	74572001	74582000	45	0.00455707	-0.00391248
chr5	74573001	74583000	45	0.0229098	0.0021943
chr5	74574001	74584000	48	0.0328762	0.00594502
chr5	74575001	74585000	56	0.0178074	-0.00399573
chr5	74576001	74586000	50	0.0155328	-0.00615414
chr5	74577001	74587000	48	0.0157652	-0.0067766
chr5	74578001	74588000	40	0.0260118	-0.00048535
chr5	74579001	74589000	48	0.0202329	-0.00272218
chr5	74580001	74590000	60	0.016768	-0.00624443
chr5	74581001	74591000	68	0.0163788	-0.00469009
chr5	74582001	74592000	63	0.0178406	-0.0042839
chr5	74583001	74593000	63	0.000791953	-0.0105468
chr5	74584001	74594000	66	0.012177	-0.00463309
chr5	74585001	74595000	69	0.0239165	0.0025665
chr5	74586001	74596000	87	0.0539668	0.0175684
chr5	74587001	74597000	87	0.0539668	0.0175684
chr5	74588001	74598000	88	0.0538574	0.0175542
chr5	74589001	74599000	77	0.0615283	0.0223929
chr5	74590001	74600000	61	0.0738278	0.0320402
chr5	74591001	74601000	48	0.0875464	0.0439709
chr5	74592001	74602000	46	0.0899126	0.0468344
chr5	74593001	74603000	45	0.0937591	0.0492433
chr5	74594001	74604000	37	0.0843308	0.0448512
chr5	74595001	74605000	26	0.0938702	0.0502679
chr5	74596001	74606000	7	-0.01066	-0.00396501
chr5	74597001	74607000	7	-0.01066	-0.00396501
chr5	74598001	74608000	5	-0.0124183	-0.00548496
chr5	74599001	74609000	8	-0.00956005	-0.00455679
chr5	74600001	74610000	10	-0.00560157	-0.000521345
chr5	74601001	74611000	12	0.0681515	0.0224858
chr5	74602001	74612000	26	0.119762	0.075326
chr5	74603001	74613000	30	0.146136	0.0795407
chr5	74604001	74614000	30	0.152063	0.0802802
chr5	74605001	74615000	30	0.152063	0.0802802
chr5	74606001	74616000	30	0.152063	0.0802802
chr5	74607001	74617000	31	0.149791	0.0781653
chr5	74608001	74618000	32	0.139869	0.0742992
chr5	74609001	74619000	32	0.132853	0.0761589
chr5	74610001	74620000	36	0.179462	0.119452
chr5	74611001	74621000	37	0.165509	0.109698
chr5	74612001	74622000	23	0.220338	0.142373
chr5	74613001	74623000	19	0.208625	0.149834
chr5	74614001	74624000	24	0.211407	0.163091
chr5	74615001	74625000	25	0.212069	0.171089
chr5	74616001	74626000	26	0.208838	0.165074
chr5	74617001	74627000	26	0.219011	0.180155
chr5	74618001	74628000	25	0.233501	0.189183
chr5	74619001	74629000	24	0.277942	0.226142
chr5	74620001	74630000	18	0.24819	0.196275
chr5	74621001	74631000	16	0.261318	0.223211
chr5	74622001	74632000	14	0.235417	0.192126
chr5	74623001	74633000	14	0.232273	0.194026
chr5	74624001	74634000	9	0.235853	0.173791
chr5	74625001	74635000	12	0.181537	0.108372
chr5	74626001	74636000	17	0.163059	0.0799953
chr5	74627001	74637000	19	0.151392	0.0801242
chr5	74628001	74638000	22	0.134168	0.0724286
chr5	74629001	74639000	20	0.0758337	0.042256
chr5	74630001	74640000	24	0.0614663	0.0321075
chr5	74631001	74641000	25	0.0575034	0.030088
chr5	74632001	74642000	26	0.0550146	0.0299497
chr5	74633001	74643000	25	0.0558676	0.030559
chr5	74634001	74644000	25	0.0580258	0.0339544
chr5	74635001	74645000	21	0.0667011	0.0415936
chr5	74636001	74646000	15	0.0637652	0.0532863
chr5	74637001	74647000	13	0.0508829	0.0421869
chr5	74638001	74648000	10	0.0539289	0.0477359
chr5	74639001	74649000	11	0.0522638	0.0447343
chr5	74640001	74650000	8	0.0717656	0.0671615
chr5	74641001	74651000	16	0.055068	0.047596
chr5	74642001	74652000	15	0.0593308	0.0490029
chr5	74643001	74653000	15	0.0593308	0.0490029
chr5	74644001	74654000	14	0.0611187	0.0514518
chr5	74645001	74655000	13	0.0475287	0.0447407
chr5	74646001	74656000	13	0.0475287	0.0447407
chr5	74647001	74657000	12	0.0276102	0.0219373
chr5	74648001	74658000	12	0.0276102	0.0219373
chr5	74649001	74659000	11	0.0282967	0.0225936
chr5	74650001	74660000	10	0.0326513	0.0277855
chr5	74654001	74664000	2	0.0147182	0.0147182
chr5	74655001	74665000	4	0.0386872	0.0325449
chr5	74656001	74666000	4	0.0386872	0.0325449
chr5	74657001	74667000	4	0.0386872	0.0325449
chr5	74658001	74668000	4	0.0386872	0.0325449
chr5	74659001	74669000	4	0.0386872	0.0325449
chr5	74660001	74670000	4	0.0386872	0.0325449
chr5	74661001	74671000	4	0.0386872	0.0325449
chr5	74662001	74672000	4	0.0386872	0.0325449
chr5	74663001	74673000	4	0.0386872	0.0325449
chr5	74664001	74674000	2	0.0503717	0.0503717
chr5	74665001	74675000	2	0.188881	0.207001
chr5	74666001	74676000	2	0.188881	0.207001
chr5	74667001	74677000	4	0.0963796	0.124376
chr5	74668001	74678000	4	0.0963796	0.124376
chr5	74669001	74679000	4	0.0963796	0.124376
chr5	74670001	74680000	12	0.0444737	0.0412059
chr5	74671001	74681000	16	0.0499667	0.0508708
chr5	74672001	74682000	18	0.0484119	0.0490201
chr5	74673001	74683000	18	0.0484119	0.0490201
chr5	74674001	74684000	18	0.0484119	0.0490201
chr5	74675001	74685000	16	0.0284417	0.0292725
chr5	74676001	74686000	17	0.0205829	0.0250374
chr5	74677001	74687000	16	0.0119599	0.0202748
chr5	74678001	74688000	16	0.0119599	0.0202748
chr5	74679001	74689000	18	0.0170398	0.0276904
chr5	74680001	74690000	11	0.0247272	0.0440741
chr5	74681001	74691000	10	0.0135075	0.0258605
chr5	74682001	74692000	9	0.00771099	0.0192812
chr5	74683001	74693000	13	0.0255825	0.0355063
chr5	74684001	74694000	14	0.0296119	0.0373827
chr5	74685001	74695000	17	0.0311309	0.0362643
chr5	74686001	74696000	21	0.0324722	0.0327266
chr5	74687001	74697000	21	0.0461887	0.0487323
chr5	74688001	74698000	22	0.0455574	0.0480179
chr5	74689001	74699000	22	0.0504758	0.044507
chr5	74690001	74700000	22	0.0518719	0.0459326
chr5	74691001	74701000	19	0.0543703	0.0482771
chr5	74692001	74702000	19	0.0558308	0.0508908
chr5	74693001	74703000	18	0.0586147	0.0486766
chr5	74694001	74704000	17	0.0583042	0.047906
chr5	74695001	74705000	14	0.0606335	0.051519
chr5	74696001	74706000	10	0.179592	0.124474
chr5	74697001	74707000	11	0.136592	0.0832431
chr5	74698001	74708000	14	0.116911	0.0639131
chr5	74699001	74709000	19	0.151459	0.084023
chr5	74700001	74710000	23	0.201958	0.114403
chr5	74701001	74711000	23	0.201958	0.114403
chr5	74702001	74712000	24	0.193245	0.109538
chr5	74703001	74713000	24	0.294541	0.163028
chr5	74704001	74714000	29	0.323751	0.185373
chr5	74705001	74715000	30	0.311685	0.178169
chr5	74706001	74716000	31	0.282662	0.156964
chr5	74707001	74717000	30	0.3014	0.174261
chr5	74708001	74718000	27	0.318156	0.20009
chr5	74709001	74719000	22	0.333933	0.20739
chr5	74710001	74720000	18	0.325976	0.192634
chr5	74711001	74721000	18	0.325976	0.192634
chr5	74712001	74722000	16	0.355487	0.214797
chr5	74713001	74723000	15	0.211702	0.125939
chr5	74714001	74724000	12	0.0543554	0.0338423
chr5	74715001	74725000	12	0.187724	0.0995274
chr5	74716001	74726000	11	0.31601	0.170864
chr5	74717001	74727000	11	0.386489	0.207793
chr5	74718001	74728000	12	0.438839	0.26734
chr5	74719001	74729000	13	0.41473	0.246936
chr5	74720001	74730000	20	0.361445	0.183441
chr5	74721001	74731000	21	0.350145	0.172533
chr5	74722001	74732000	21	0.350145	0.172533
chr5	74723001	74733000	21	0.41989	0.209604
chr5	74724001	74734000	19	0.453326	0.232712
chr5	74725001	74735000	18	0.415606	0.203558
chr5	74726001	74736000	18	0.363664	0.179046
chr5	74727001	74737000	20	0.330472	0.159221
chr5	74728001	74738000	19	0.33593	0.149096
chr5	74729001	74739000	18	0.347756	0.158461
chr5	74730001	74740000	10	0.436929	0.243926
chr5	74731001	74741000	9	0.461302	0.276098
chr5	74732001	74742000	9	0.461302	0.276098
chr5	74733001	74743000	10	0.442785	0.250895
chr5	74734001	74744000	13	0.377658	0.204097
chr5	74735001	74745000	14	0.354924	0.187785
chr5	74736001	74746000	15	0.331658	0.165161
chr5	74737001	74747000	12	0.299134	0.146527
chr5	74738001	74748000	11	0.193016	0.090985
chr5	74739001	74749000	9	0.232607	0.113409
chr5	74740001	74750000	12	0.191815	0.0781008
chr5	74741001	74751000	12	0.191815	0.0781008
chr5	74742001	74752000	17	0.258259	0.116921
chr5	74743001	74753000	15	0.186834	0.0826563
chr5	74744001	74754000	22	0.197214	0.0443995
chr5	74745001	74755000	26	0.266012	0.061687
chr5	74746001	74756000	29	0.280212	0.0765611
chr5	74747001	74757000	32	0.31431	0.0921993
chr5	74748001	74758000	35	0.297073	0.0848554
chr5	74749001	74759000	40	0.309819	0.0891103
chr5	74750001	74760000	37	0.331802	0.0985915
chr5	74751001	74761000	37	0.331802	0.0985915
chr5	74752001	74762000	34	0.310796	0.0764791
chr5	74753001	74763000	34	0.375696	0.103403
chr5	74754001	74764000	27	0.413055	0.154268
chr5	74755001	74765000	23	0.404924	0.154373
chr5	74756001	74766000	19	0.461656	0.145136
chr5	74757001	74767000	18	0.433864	0.111318
chr5	74758001	74768000	16	0.575255	0.180482
chr5	74759001	74769000	12	0.678255	0.254228
chr5	74760001	74770000	14	0.647134	0.218113
chr5	74761001	74771000	15	0.638384	0.20278
chr5	74762001	74772000	16	0.610104	0.234138
chr5	74763001	74773000	16	0.588317	0.225009
chr5	74764001	74774000	15	0.647729	0.264532
chr5	74765001	74775000	15	0.669584	0.315823
chr5	74766001	74776000	16	0.680788	0.343427
chr5	74767001	74777000	18	0.591655	0.311813
chr5	74768001	74778000	19	0.560827	0.309092
chr5	74769001	74779000	22	0.533637	0.297744
chr5	74770001	74780000	21	0.536318	0.310177
chr5	74771001	74781000	26	0.47501	0.251067
chr5	74772001	74782000	26	0.439372	0.238846
chr5	74773001	74783000	29	0.390704	0.226975
chr5	74774001	74784000	27	0.352933	0.210506
chr5	74775001	74785000	29	0.297444	0.181701
chr5	74776001	74786000	34	0.250821	0.172787
chr5	74777001	74787000	34	0.263792	0.186696
chr5	74778001	74788000	36	0.212861	0.149413
chr5	74779001	74789000	36	0.162807	0.120357
chr5	74780001	74790000	38	0.147825	0.11412
chr5	74781001	74791000	37	0.15226	0.124318
chr5	74782001	74792000	35	0.147805	0.120214
chr5	74783001	74793000	34	0.125616	0.106195
chr5	74784001	74794000	39	0.11603	0.0985907
chr5	74785001	74795000	37	0.118354	0.100033
chr5	74786001	74796000	32	0.0906064	0.0729031
chr5	74787001	74797000	33	0.072093	0.0569338
chr5	74788001	74798000	33	0.0738029	0.0658104
chr5	74789001	74799000	31	0.0663567	0.0568162
chr5	74790001	74800000	28	0.0765411	0.0639793
chr5	74791001	74801000	25	0.0651513	0.0588586
chr5	74792001	74802000	24	0.068997	0.0614236
chr5	74793001	74803000	25	0.081051	0.0686326
chr5	74794001	74804000	24	0.0855077	0.0747637
chr5	74795001	74805000	23	0.0782059	0.0693469
chr5	74796001	74806000	21	0.0809468	0.0767744
chr5	74797001	74807000	16	0.101986	0.0937121
chr5	74798001	74808000	12	0.107778	0.0843003
chr5	74799001	74809000	10	0.124764	0.103291
chr5	74800001	74810000	15	0.126287	0.111166
chr5	74801001	74811000	17	0.121599	0.105987
chr5	74802001	74812000	19	0.111074	0.0985214
chr5	74803001	74813000	17	0.0758717	0.0793293
chr5	74804001	74814000	17	0.127269	0.113555
chr5	74805001	74815000	28	0.143385	0.117797
chr5	74806001	74816000	31	0.149515	0.117862
chr5	74807001	74817000	34	0.161524	0.124806
chr5	74808001	74818000	34	0.161524	0.124806
chr5	74809001	74819000	36	0.15824	0.118938
chr5	74810001	74820000	31	0.163259	0.117652
chr5	74811001	74821000	30	0.188432	0.140027
chr5	74812001	74822000	28	0.201598	0.147524
chr5	74813001	74823000	27	0.205713	0.142448
chr5	74814001	74824000	29	0.167609	0.11807
chr5	74815001	74825000	22	0.144178	0.103402
chr5	74816001	74826000	24	0.120999	0.0966805
chr5	74817001	74827000	24	0.0882914	0.0771079
chr5	74818001	74828000	28	0.0816513	0.0684681
chr5	74819001	74829000	30	0.0825511	0.0763676
chr5	74820001	74830000	33	0.0814304	0.0735386
chr5	74821001	74831000	31	0.0670016	0.0594355
chr5	74822001	74832000	34	0.0644605	0.056295
chr5	74823001	74833000	34	0.0656253	0.0595046
chr5	74824001	74834000	31	0.0635969	0.0583197
chr5	74825001	74835000	29	0.0647098	0.0589616
chr5	74826001	74836000	25	0.0603438	0.0553924
chr5	74827001	74837000	33	0.0626366	0.0512676
chr5	74828001	74838000	35	0.0623753	0.0507724
chr5	74829001	74839000	35	0.0785584	0.0603327
chr5	74830001	74840000	33	0.0804031	0.063148
chr5	74831001	74841000	34	0.0806732	0.0626406
chr5	74832001	74842000	34	0.112947	0.0942425
chr5	74833001	74843000	34	0.121924	0.102607
chr5	74834001	74844000	34	0.131628	0.108455
chr5	74835001	74845000	37	0.152851	0.131032
chr5	74836001	74846000	40	0.15235	0.131484
chr5	74837001	74847000	35	0.170443	0.150111
chr5	74838001	74848000	31	0.195405	0.17535
chr5	74839001	74849000	32	0.191928	0.167943
chr5	74840001	74850000	38	0.230927	0.171553
chr5	74841001	74851000	39	0.220583	0.172622
chr5	74842001	74852000	39	0.188313	0.142818
chr5	74843001	74853000	41	0.184643	0.140355
chr5	74844001	74854000	46	0.174485	0.139182
chr5	74845001	74855000	44	0.164711	0.127253
chr5	74846001	74856000	40	0.168922	0.127804
chr5	74847001	74857000	34	0.179865	0.137961
chr5	74848001	74858000	32	0.176921	0.136156
chr5	74849001	74859000	27	0.180955	0.135991
chr5	74850001	74860000	20	0.0988702	0.120947
chr5	74851001	74861000	17	0.110919	0.124163
chr5	74852001	74862000	14	0.147457	0.151939
chr5	74853001	74863000	11	0.135747	0.143845
chr5	74854001	74864000	8	0.13837	0.13449
chr5	74855001	74865000	11	0.0885319	0.0981763
chr5	74856001	74866000	12	0.0734939	0.0860326
chr5	74857001	74867000	13	0.0705146	0.0830346
chr5	74858001	74868000	16	0.0703445	0.087496
chr5	74859001	74869000	18	0.0797577	0.0976737
chr5	74860001	74870000	21	0.0673855	0.0805646
chr5	74861001	74871000	21	0.0673855	0.0805646
chr5	74862001	74872000	21	0.0673855	0.0805646
chr5	74863001	74873000	23	0.0813031	0.0923029
chr5	74864001	74874000	21	0.0721523	0.0773642
chr5	74865001	74875000	25	0.229696	0.13387
chr5	74866001	74876000	29	0.285204	0.171442
chr5	74867001	74877000	30	0.28017	0.169411
chr5	74868001	74878000	32	0.2864	0.154882
chr5	74869001	74879000	38	0.241322	0.134903
chr5	74870001	74880000	36	0.260789	0.151026
chr5	74871001	74881000	39	0.251266	0.151811
chr5	74872001	74882000	39	0.251266	0.151811
chr5	74873001	74883000	45	0.241162	0.147303
chr5	74874001	74884000	45	0.23814	0.150586
chr5	74875001	74885000	38	0.180426	0.13574
chr5	74876001	74886000	36	0.137445	0.116932
chr5	74877001	74887000	34	0.142832	0.119176
chr5	74878001	74888000	33	0.145296	0.123481
chr5	74879001	74889000	26	0.17681	0.14006
chr5	74880001	74890000	25	0.174773	0.135888
chr5	74881001	74891000	22	0.177459	0.132433
chr5	74882001	74892000	24	0.167898	0.120947
chr5	74883001	74893000	17	0.14607	0.100911
chr5	74884001	74894000	14	0.156484	0.104882
chr5	74885001	74895000	12	0.121592	0.0686476
chr5	74886001	74896000	11	0.0612656	0.0411775
chr5	74887001	74897000	13	0.0524836	0.0371063
chr5	74888001	74898000	9	0.0324626	0.029461
chr5	74889001	74899000	8	0.0255885	0.0212691
chr5	74890001	74900000	10	0.0251167	0.0209084
chr5	74891001	74901000	12	0.0252711	0.0165725
chr5	74892001	74902000	10	0.0292114	0.0209669
chr5	74893001	74903000	11	0.0757346	0.0569313
chr5	74894001	74904000	11	0.0757346	0.0569313
chr5	74895001	74905000	14	0.137237	0.103493
chr5	74896001	74906000	19	0.134981	0.0992066
chr5	74897001	74907000	18	0.15257	0.115542
chr5	74898001	74908000	24	0.113029	0.0806414
chr5	74899001	74909000	38	0.097199	0.0668028
chr5	74900001	74910000	39	0.099111	0.0665173
chr5	74901001	74911000	41	0.102482	0.0747416
chr5	74902001	74912000	43	0.101287	0.07338
chr5	74903001	74913000	42	0.0962058	0.0656562
chr5	74904001	74914000	49	0.0900696	0.0581929
chr5	74905001	74915000	51	0.0720716	0.044675
chr5	74906001	74916000	47	0.0643952	0.0395698
chr5	74907001	74917000	46	0.058584	0.0355549
chr5	74908001	74918000	41	0.066849	0.0432729
chr5	74909001	74919000	27	0.064021	0.0433732
chr5	74910001	74920000	25	0.0666206	0.0502718
chr5	74911001	74921000	25	0.0400968	0.0277606
chr5	74912001	74922000	24	0.0343994	0.0243438
chr5	74913001	74923000	25	0.0336815	0.0240492
chr5	74914001	74924000	23	0.0228837	0.0193527
chr5	74915001	74925000	24	0.0504785	0.0378613
chr5	74916001	74926000	27	0.0545663	0.0442193
chr5	74917001	74927000	38	0.0594669	0.0579552
chr5	74918001	74928000	42	0.0617096	0.0608399
chr5	74919001	74929000	46	0.0535688	0.0533869
chr5	74920001	74930000	54	0.0473197	0.0450306
chr5	74921001	74931000	53	0.0487783	0.0467035
chr5	74922001	74932000	60	0.038615	0.0379817
chr5	74923001	74933000	64	0.0325837	0.0350441
chr5	74924001	74934000	69	0.0278265	0.0320892
chr5	74925001	74935000	66	0.0140926	0.0217231
chr5	74926001	74936000	72	0.00363264	0.0121037
chr5	74927001	74937000	72	-0.0116508	-0.0057908
chr5	74928001	74938000	79	-0.0131975	-0.00809328
chr5	74929001	74939000	81	-0.0138225	-0.00873737
chr5	74930001	74940000	79	-0.012521	-0.0091094
chr5	74931001	74941000	79	-0.0127341	-0.00929607
chr5	74932001	74942000	77	-0.0127076	-0.00906872
chr5	74933001	74943000	77	-0.00905416	-0.00562212
chr5	74934001	74944000	68	-0.00831185	-0.00488078
chr5	74935001	74945000	66	-0.00637767	-0.00281693
chr5	74936001	74946000	60	0.000354932	0.00258446
chr5	74937001	74947000	51	0.00662964	0.00841173
chr5	74938001	74948000	44	0.00730387	0.00766656
chr5	74939001	74949000	45	0.0188124	0.0168184
chr5	74940001	74950000	46	0.014866	0.0134534
chr5	74941001	74951000	48	0.0166447	0.0145524
chr5	74942001	74952000	45	0.0295445	0.0239568
chr5	74943001	74953000	45	0.0241985	0.0189721
chr5	74944001	74954000	47	0.0278444	0.0238251
chr5	74945001	74955000	47	0.0369415	0.0332074
chr5	74946001	74956000	47	0.0328313	0.0296704
chr5	74947001	74957000	47	0.0321757	0.029568
chr5	74948001	74958000	45	0.0325942	0.0304805
chr5	74949001	74959000	39	0.0302735	0.0289762
chr5	74950001	74960000	34	0.0331572	0.0324749
chr5	74951001	74961000	33	0.0389377	0.0409862
chr5	74952001	74962000	31	0.0323712	0.0381984
chr5	74953001	74963000	26	0.0412334	0.0457098
chr5	74954001	74964000	26	0.0316901	0.036123
chr5	74955001	74965000	28	0.0163682	0.0286702
chr5	74956001	74966000	27	0.00941993	0.0269369
chr5	74957001	74967000	28	0.0124634	0.0287648
chr5	74958001	74968000	29	0.0138378	0.028415
chr5	74959001	74969000	32	0.0295843	0.0371119
chr5	74960001	74970000	29	0.0344739	0.0416283
chr5	74961001	74971000	25	0.0325786	0.0381218
chr5	74962001	74972000	26	0.0358269	0.0413601
chr5	74963001	74973000	26	0.0380407	0.0430349
chr5	74964001	74974000	26	0.0367817	0.0429876
chr5	74965001	74975000	22	0.0355319	0.0360414
chr5	74966001	74976000	22	0.0595696	0.0553556
chr5	74967001	74977000	27	0.050643	0.0504916
chr5	74968001	74978000	28	0.0521249	0.0561319
chr5	74969001	74979000	26	0.0408073	0.0468876
chr5	74970001	74980000	27	0.0641886	0.0585882
chr5	74971001	74981000	29	0.0829159	0.0699134
chr5	74972001	74982000	32	0.0885277	0.0647396
chr5	74973001	74983000	34	0.0941151	0.0746725
chr5	74974001	74984000	43	0.163256	0.122072
chr5	74975001	74985000	44	0.161248	0.121194
chr5	74976001	74986000	44	0.152876	0.109305
chr5	74977001	74987000	41	0.167336	0.122467
chr5	74978001	74988000	39	0.174494	0.125811
chr5	74979001	74989000	37	0.182067	0.132043
chr5	74980001	74990000	38	0.173689	0.12324
chr5	74981001	74991000	37	0.172971	0.121398
chr5	74982001	74992000	33	0.175389	0.128707
chr5	74983001	74993000	34	0.207763	0.144161
chr5	74984001	74994000	22	0.163814	0.0984343
chr5	74985001	74995000	21	0.168273	0.099149
chr5	74986001	74996000	17	0.193089	0.120094
chr5	74987001	74997000	17	0.182675	0.0998979
chr5	74988001	74998000	26	0.16291	0.0953763
chr5	74989001	74999000	36	0.132513	0.076614
chr5	74990001	75000000	40	0.118504	0.0621313
chr5	74991001	75001000	42	0.106283	0.0535734
chr5	74992001	75002000	46	0.0986071	0.0549698
chr5	74993001	75003000	45	0.0538534	0.0300936
chr5	74994001	75004000	49	0.0540352	0.031624
chr5	74995001	75005000	52	0.051285	0.0305549
chr5	74996001	75006000	58	0.0488402	0.029918
chr5	74997001	75007000	65	0.0453059	0.0231236
chr5	74998001	75008000	60	0.0267926	0.00969678
chr5	74999001	75009000	62	0.0273717	0.0106595
chr5	75000001	75010000	60	0.028673	0.0143905
chr5	75001001	75011000	63	0.0289736	0.0156002
chr5	75002001	75012000	68	0.0259179	0.0139187
chr5	75003001	75013000	70	0.0261028	0.0138268
chr5	75004001	75014000	70	0.0248614	0.0129273
chr5	75005001	75015000	72	0.0250276	0.0128728
chr5	75006001	75016000	67	0.0252009	0.0126829
chr5	75007001	75017000	62	0.0268089	0.0133545
chr5	75008001	75018000	66	0.0252206	0.0125608
chr5	75009001	75019000	54	0.0201389	0.0087335
chr5	75010001	75020000	50	0.0193069	0.00763133
chr5	75011001	75021000	44	0.0177212	0.00552604
chr5	75012001	75022000	34	0.0167558	0.00137721
chr5	75013001	75023000	29	0.0177316	0.00130996
chr5	75014001	75024000	29	0.00678042	-0.00755636
chr5	75015001	75025000	31	-0.00314537	-0.0170917
chr5	75016001	75026000	37	-0.00406137	-0.0180807
chr5	75017001	75027000	42	0.000713069	-0.0108633
chr5	75018001	75028000	40	-0.000620536	-0.0111604
chr5	75019001	75029000	41	-0.000895828	-0.0110968
chr5	75020001	75030000	43	-0.000640975	-0.0104105
chr5	75021001	75031000	49	-0.00229857	-0.0125611
chr5	75022001	75032000	63	-0.0022227	-0.0149976
chr5	75023001	75033000	68	0.000366817	-0.0138373
chr5	75024001	75034000	70	0.00153539	-0.013445
chr5	75025001	75035000	66	0.00445626	-0.0114337
chr5	75026001	75036000	62	0.00276545	-0.0124757
chr5	75027001	75037000	61	0.0518411	0.0101578
chr5	75028001	75038000	69	0.0716616	0.0297922
chr5	75029001	75039000	75	0.0838188	0.0406194
chr5	75030001	75040000	75	0.0989892	0.052292
chr5	75031001	75041000	74	0.144215	0.0787799
chr5	75032001	75042000	66	0.179212	0.116235
chr5	75033001	75043000	65	0.228905	0.155543
chr5	75034001	75044000	64	0.258178	0.183235
chr5	75035001	75045000	69	0.300882	0.21135
chr5	75036001	75046000	69	0.326026	0.232195
chr5	75037001	75047000	60	0.34156	0.243316
chr5	75038001	75048000	48	0.469777	0.297386
chr5	75039001	75049000	46	0.491158	0.301714
chr5	75040001	75050000	48	0.480017	0.28243
chr5	75041001	75051000	50	0.505432	0.289076
chr5	75042001	75052000	47	0.533944	0.289377
chr5	75043001	75053000	47	0.512311	0.252529
chr5	75044001	75054000	45	0.506717	0.246069
chr5	75045001	75055000	39	0.479358	0.212113
chr5	75046001	75056000	35	0.474118	0.198964
chr5	75047001	75057000	33	0.481888	0.210706
chr5	75048001	75058000	28	0.486279	0.208676
chr5	75049001	75059000	23	0.499034	0.228537
chr5	75050001	75060000	28	0.448038	0.193407
chr5	75051001	75061000	30	0.354548	0.140574
chr5	75052001	75062000	33	0.330538	0.129591
chr5	75053001	75063000	33	0.358653	0.150652
chr5	75054001	75064000	34	0.376942	0.164815
chr5	75055001	75065000	36	0.386289	0.171912
chr5	75056001	75066000	40	0.370552	0.157709
chr5	75057001	75067000	43	0.354904	0.144913
chr5	75058001	75068000	43	0.354904	0.144913
chr5	75059001	75069000	43	0.354904	0.144913
chr5	75060001	75070000	38	0.357883	0.143534
chr5	75061001	75071000	34	0.33637	0.141119
chr5	75062001	75072000	33	0.313371	0.1418
chr5	75063001	75073000	30	0.249535	0.109246
chr5	75064001	75074000	28	0.15604	0.0675892
chr5	75065001	75075000	25	0.100275	0.0527479
chr5	75066001	75076000	22	0.0979764	0.0538142
chr5	75067001	75077000	20	0.100405	0.0606052
chr5	75068001	75078000	21	0.096721	0.0557694
chr5	75069001	75079000	23	0.0973005	0.0601486
chr5	75070001	75080000	20	0.137076	0.0890875
chr5	75071001	75081000	19	0.109646	0.0522497
chr5	75072001	75082000	19	0.101373	0.0406914
chr5	75073001	75083000	19	0.138911	0.0584362
chr5	75074001	75084000	18	0.142979	0.0629084
chr5	75075001	75085000	25	0.196055	0.094161
chr5	75076001	75086000	29	0.174066	0.0857391
chr5	75077001	75087000	30	0.202567	0.110467
chr5	75078001	75088000	35	0.205665	0.12887
chr5	75079001	75089000	39	0.208227	0.124779
chr5	75080001	75090000	40	0.191901	0.114676
chr5	75081001	75091000	39	0.19213	0.123589
chr5	75082001	75092000	40	0.213206	0.143373
chr5	75083001	75093000	43	0.22105	0.148989
chr5	75084001	75094000	43	0.221414	0.149112
chr5	75085001	75095000	39	0.230599	0.165963
chr5	75086001	75096000	36	0.254124	0.191653
chr5	75087001	75097000	35	0.246859	0.182438
chr5	75088001	75098000	33	0.250124	0.176464
chr5	75089001	75099000	33	0.273407	0.205234
chr5	75090001	75100000	34	0.286679	0.222853
chr5	75091001	75101000	34	0.297025	0.233348
chr5	75092001	75102000	32	0.300922	0.250424
chr5	75093001	75103000	34	0.29787	0.25821
chr5	75094001	75104000	40	0.306961	0.270514
chr5	75095001	75105000	41	0.301468	0.268246
chr5	75096001	75106000	40	0.302525	0.268437
chr5	75097001	75107000	41	0.302885	0.269644
chr5	75098001	75108000	42	0.308758	0.283664
chr5	75099001	75109000	42	0.293984	0.274355
chr5	75100001	75110000	46	0.279359	0.244736
chr5	75101001	75111000	46	0.277855	0.244255
chr5	75102001	75112000	45	0.267925	0.221147
chr5	75103001	75113000	40	0.258818	0.202908
chr5	75104001	75114000	40	0.254259	0.189594
chr5	75105001	75115000	38	0.241833	0.166743
chr5	75106001	75116000	42	0.266106	0.184517
chr5	75107001	75117000	46	0.264118	0.171691
chr5	75108001	75118000	46	0.265098	0.163061
chr5	75109001	75119000	43	0.292676	0.179603
chr5	75110001	75120000	44	0.29318	0.165069
chr5	75111001	75121000	47	0.295062	0.172177
chr5	75112001	75122000	46	0.306882	0.191285
chr5	75113001	75123000	47	0.307299	0.18693
chr5	75114001	75124000	41	0.301733	0.183695
chr5	75115001	75125000	42	0.324493	0.209362
chr5	75116001	75126000	40	0.305192	0.176635
chr5	75117001	75127000	37	0.319362	0.201102
chr5	75118001	75128000	38	0.356582	0.240049
chr5	75119001	75129000	36	0.356101	0.234253
chr5	75120001	75130000	29	0.382213	0.283579
chr5	75121001	75131000	29	0.413474	0.290531
chr5	75122001	75132000	29	0.401373	0.273536
chr5	75123001	75133000	32	0.375586	0.248233
chr5	75124001	75134000	32	0.399203	0.26276
chr5	75125001	75135000	28	0.390364	0.247514
chr5	75126001	75136000	29	0.365717	0.244593
chr5	75127001	75137000	26	0.363524	0.230282
chr5	75128001	75138000	21	0.31863	0.177104
chr5	75129001	75139000	25	0.24132	0.132242
chr5	75130001	75140000	29	0.245055	0.152899
chr5	75131001	75141000	24	0.199075	0.125223
chr5	75132001	75142000	26	0.197231	0.126876
chr5	75133001	75143000	23	0.213318	0.154867
chr5	75134001	75144000	22	0.174935	0.130534
chr5	75135001	75145000	25	0.170319	0.124374
chr5	75136001	75146000	24	0.183564	0.133872
chr5	75137001	75147000	27	0.177168	0.130721
chr5	75138001	75148000	30	0.153845	0.115458
chr5	75139001	75149000	27	0.168572	0.121519
chr5	75140001	75150000	28	0.147304	0.0997975
chr5	75141001	75151000	32	0.136948	0.0930656
chr5	75142001	75152000	31	0.115898	0.0798656
chr5	75143001	75153000	31	0.114417	0.0788083
chr5	75144001	75154000	34	0.112865	0.0778184
chr5	75145001	75155000	33	0.109148	0.074918
chr5	75146001	75156000	34	0.107749	0.0736568
chr5	75147001	75157000	39	0.0888406	0.0603999
chr5	75148001	75158000	42	0.0807604	0.0546016
chr5	75149001	75159000	42	0.124903	0.0693973
chr5	75150001	75160000	43	0.112332	0.0660628
chr5	75151001	75161000	42	0.115324	0.0644627
chr5	75152001	75162000	40	0.119494	0.0685433
chr5	75153001	75163000	41	0.124492	0.0703553
chr5	75154001	75164000	43	0.123823	0.070127
chr5	75155001	75165000	44	0.122716	0.0695698
chr5	75156001	75166000	40	0.124964	0.0698372
chr5	75157001	75167000	37	0.165821	0.0953046
chr5	75158001	75168000	33	0.169606	0.0982084
chr5	75159001	75169000	33	0.15725	0.0961101
chr5	75160001	75170000	27	0.224763	0.128167
chr5	75161001	75171000	24	0.287447	0.162401
chr5	75162001	75172000	27	0.251531	0.13379
chr5	75163001	75173000	30	0.289088	0.165824
chr5	75164001	75174000	28	0.327122	0.209713
chr5	75165001	75175000	29	0.35784	0.258774
chr5	75166001	75176000	32	0.364231	0.261952
chr5	75167001	75177000	31	0.389827	0.287751
chr5	75168001	75178000	29	0.401378	0.304464
chr5	75169001	75179000	31	0.375851	0.267079
chr5	75170001	75180000	32	0.345485	0.239284
chr5	75171001	75181000	32	0.324052	0.220461
chr5	75172001	75182000	29	0.348615	0.255094
chr5	75173001	75183000	27	0.307692	0.22525
chr5	75174001	75184000	24	0.288691	0.202118
chr5	75175001	75185000	20	0.241242	0.155434
chr5	75176001	75186000	17	0.201516	0.131216
chr5	75177001	75187000	13	0.0814366	0.0609421
chr5	75178001	75188000	12	0.0886425	0.0690494
chr5	75179001	75189000	12	0.0955511	0.0753389
chr5	75180001	75190000	11	0.089416	0.0645513
chr5	75181001	75191000	11	0.0889081	0.0630306
chr5	75182001	75192000	14	0.107482	0.0766467
chr5	75183001	75193000	11	0.115254	0.0716863
chr5	75184001	75194000	11	0.115254	0.0716863
chr5	75185001	75195000	13	0.10682	0.0681369
chr5	75186001	75196000	15	0.0943047	0.0583363
chr5	75187001	75197000	15	0.0943047	0.0583363
chr5	75188001	75198000	15	0.0943047	0.0583363
chr5	75189001	75199000	11	0.109131	0.0666659
chr5	75190001	75200000	10	0.116579	0.0761836
chr5	75191001	75201000	10	0.10992	0.078646
chr5	75192001	75202000	7	0.0402497	0.0358119
chr5	75193001	75203000	7	0.0727371	0.0626859
chr5	75194001	75204000	7	0.0727371	0.0626859
chr5	75195001	75205000	7	0.203342	0.110395
chr5	75196001	75206000	5	0.242903	0.1567
chr5	75197001	75207000	7	0.217599	0.116825
chr5	75198001	75208000	9	0.202118	0.0913617
chr5	75199001	75209000	10	0.190939	0.0854292
chr5	75200001	75210000	10	0.190939	0.0854292
chr5	75201001	75211000	10	0.213525	0.0829667
chr5	75202001	75212000	10	0.212263	0.0769119
chr5	75203001	75213000	9	0.20447	0.0561679
chr5	75204001	75214000	10	0.179303	0.0459648
chr5	75205001	75215000	10	-0.005166	-0.00585707
chr5	75206001	75216000	13	0.202385	0.0475467
chr5	75207001	75217000	16	0.212338	0.0987229
chr5	75208001	75218000	15	0.212535	0.10197
chr5	75209001	75219000	21	0.167198	0.0797945
chr5	75210001	75220000	29	0.141622	0.0755257
chr5	75211001	75221000	37	0.139917	0.0714663
chr5	75212001	75222000	41	0.126589	0.0603127
chr5	75213001	75223000	42	0.125972	0.058594
chr5	75214001	75224000	42	0.128133	0.0594033
chr5	75215001	75225000	41	0.129748	0.0622793
chr5	75216001	75226000	39	0.0999391	0.0478179
chr5	75217001	75227000	35	0.0723387	0.0240187
chr5	75218001	75228000	37	0.0697142	0.026403
chr5	75219001	75229000	31	0.0746048	0.0241207
chr5	75220001	75230000	25	0.0586036	0.0119693
chr5	75221001	75231000	18	-0.00589679	-0.0135221
chr5	75222001	75232000	13	0.00854511	-0.00334273
chr5	75223001	75233000	14	0.0129656	-0.00311531
chr5	75224001	75234000	13	0.0134011	-0.00244158
chr5	75225001	75235000	13	0.0237107	0.00545559
chr5	75226001	75236000	15	0.0208099	0.00373014
chr5	75227001	75237000	17	0.0158289	0.00346124
chr5	75228001	75238000	17	0.00764707	-0.00540533
chr5	75229001	75239000	16	0.00907037	-0.00255524
chr5	75230001	75240000	15	-0.00239869	-0.0095706
chr5	75231001	75241000	15	0.11036	0.0651824
chr5	75232001	75242000	17	0.15049	0.0870669
chr5	75233001	75243000	17	0.166224	0.112294
chr5	75234001	75244000	21	0.191501	0.135064
chr5	75235001	75245000	23	0.193962	0.139986
chr5	75236001	75246000	23	0.206277	0.164248
chr5	75237001	75247000	24	0.212001	0.166386
chr5	75238001	75248000	26	0.248236	0.18631
chr5	75239001	75249000	29	0.229648	0.169966
chr5	75240001	75250000	31	0.232337	0.170018
chr5	75241001	75251000	34	0.18833	0.136341
chr5	75242001	75252000	35	0.172351	0.129181
chr5	75243001	75253000	35	0.16829	0.116793
chr5	75244001	75254000	33	0.137907	0.0978426
chr5	75245001	75255000	31	0.125541	0.0881309
chr5	75246001	75256000	29	0.116498	0.0764625
chr5	75247001	75257000	34	0.132985	0.0875292
chr5	75248001	75258000	31	0.0953886	0.0734232
chr5	75249001	75259000	28	0.102655	0.0782559
chr5	75250001	75260000	26	0.116463	0.0848318
chr5	75251001	75261000	25	0.104072	0.0725739
chr5	75252001	75262000	24	0.0909871	0.0627384
chr5	75253001	75263000	25	0.0774766	0.0571445
chr5	75254001	75264000	25	0.075072	0.055264
chr5	75255001	75265000	26	0.0807878	0.0537351
chr5	75256001	75266000	28	0.0833285	0.0547433
chr5	75257001	75267000	19	0.0504001	0.030752
chr5	75258001	75268000	21	0.0380203	0.0215812
chr5	75259001	75269000	23	0.0370113	0.0230849
chr5	75260001	75270000	23	0.0112343	0.0153296
chr5	75261001	75271000	27	0.0108468	0.0172296
chr5	75262001	75272000	31	0.000289607	0.0108863
chr5	75263001	75273000	35	0.0118044	0.0186187
chr5	75264001	75274000	39	0.00995026	0.015692
chr5	75265001	75275000	42	0.0112264	0.0167179
chr5	75266001	75276000	51	0.00210255	0.00713177
chr5	75267001	75277000	57	0.00512991	0.00887883
chr5	75268001	75278000	55	0.00414163	0.0087563
chr5	75269001	75279000	54	0.00145691	0.00655388
chr5	75270001	75280000	55	0.00137334	0.00471391
chr5	75271001	75281000	48	0.00362451	0.00418822
chr5	75272001	75282000	45	0.00696118	0.0060617
chr5	75273001	75283000	41	0.00950529	0.00683646
chr5	75274001	75284000	35	0.0128947	0.00852986
chr5	75275001	75285000	32	0.0167794	0.0118288
chr5	75276001	75286000	20	0.0353335	0.0282364
chr5	75277001	75287000	15	0.0660777	0.0452171
chr5	75278001	75288000	14	0.0774466	0.0541169
chr5	75279001	75289000	13	0.0926921	0.0621212
chr5	75280001	75290000	13	0.101074	0.0780561
chr5	75281001	75291000	12	0.101819	0.076824
chr5	75282001	75292000	10	0.134645	0.0886461
chr5	75283001	75293000	8	0.156885	0.10575
chr5	75284001	75294000	9	0.149219	0.0956354
chr5	75285001	75295000	9	0.143003	0.0800914
chr5	75286001	75296000	12	0.182854	0.109827
chr5	75287001	75297000	15	0.132986	0.0833641
chr5	75288001	75298000	15	0.133756	0.0844481
chr5	75289001	75299000	18	0.157907	0.0945218
chr5	75290001	75300000	16	0.164816	0.0904917
chr5	75291001	75301000	16	0.164816	0.0904917
chr5	75292001	75302000	23	0.183836	0.0897901
chr5	75293001	75303000	23	0.180013	0.0829919
chr5	75294001	75304000	22	0.183996	0.0860952
chr5	75295001	75305000	21	0.242646	0.118636
chr5	75296001	75306000	18	0.232565	0.105236
chr5	75297001	75307000	14	0.257799	0.121843
chr5	75298001	75308000	15	0.257849	0.137851
chr5	75299001	75309000	12	0.27534	0.136092
chr5	75300001	75310000	15	0.304318	0.157077
chr5	75301001	75311000	16	0.341832	0.184994
chr5	75302001	75312000	11	0.35756	0.2276
chr5	75303001	75313000	11	0.349083	0.223049
chr5	75304001	75314000	11	0.349083	0.223049
chr5	75305001	75315000	10	0.298485	0.18498
chr5	75306001	75316000	10	0.298485	0.18498
chr5	75307001	75317000	10	0.298485	0.18498
chr5	75308001	75318000	8	0.31498	0.182107
chr5	75309001	75319000	8	0.31498	0.182107
chr5	75310001	75320000	5	0.262377	0.146759
chr5	75311001	75321000	4	0.0412882	0.0325117
chr5	75312001	75322000	1	-0.0190792	-0.0190792
chr5	75326001	75336000	2	0.0670481	0.07076
chr5	75327001	75337000	2	0.0670481	0.07076
chr5	75328001	75338000	4	0.100224	0.0959067
chr5	75329001	75339000	4	0.100224	0.0959067
chr5	75330001	75340000	4	0.100224	0.0959067
chr5	75331001	75341000	7	0.0909152	0.0744235
chr5	75332001	75342000	13	0.0865339	0.0738205
chr5	75333001	75343000	13	0.0865339	0.0738205
chr5	75334001	75344000	15	0.0911829	0.0762727
chr5	75335001	75345000	16	0.0879689	0.0721863
chr5	75336001	75346000	17	0.0872792	0.0687618
chr5	75337001	75347000	18	0.0955423	0.0759183
chr5	75338001	75348000	17	0.0851706	0.0656319
chr5	75339001	75349000	21	0.0917319	0.0704412
chr5	75340001	75350000	21	0.0917319	0.0704412
chr5	75341001	75351000	18	0.0940405	0.0745515
chr5	75342001	75352000	12	0.100642	0.0752688
chr5	75343001	75353000	12	0.100642	0.0752688
chr5	75344001	75354000	10	0.0963544	0.0718802
chr5	75345001	75355000	9	0.102195	0.0786568
chr5	75346001	75356000	6	0.119892	0.0920704
chr5	75347001	75357000	7	0.0822299	0.0601534
chr5	75348001	75358000	7	0.0867572	0.0616768
chr5	75349001	75359000	10	0.174551	0.102064
chr5	75350001	75360000	10	0.174551	0.102064
chr5	75351001	75361000	10	0.174551	0.102064
chr5	75352001	75362000	10	0.174551	0.102064
chr5	75353001	75363000	10	0.174551	0.102064
chr5	75354001	75364000	10	0.174551	0.102064
chr5	75355001	75365000	10	0.174551	0.102064
chr5	75356001	75366000	10	0.174551	0.102064
chr5	75357001	75367000	8	0.19992	0.119301
chr5	75358001	75368000	7	0.215154	0.13606
chr5	75367001	75377000	1	0.134439	0.134439
chr5	75368001	75378000	4	0.0193726	0.0175421
chr5	75369001	75379000	4	0.0193726	0.0175421
chr5	75370001	75380000	4	0.0193726	0.0175421
chr5	75371001	75381000	4	0.0193726	0.0175421
chr5	75372001	75382000	4	0.0193726	0.0175421
chr5	75373001	75383000	5	0.0162867	0.0126413
chr5	75374001	75384000	6	0.071936	0.0774426
chr5	75375001	75385000	6	0.071936	0.0774426
chr5	75376001	75386000	6	0.071936	0.0774426
chr5	75377001	75387000	6	0.0648232	0.0711078
chr5	75378001	75388000	4	0.151753	0.130739
chr5	75379001	75389000	5	0.138681	0.110998
chr5	75380001	75390000	7	0.123303	0.0914043
chr5	75381001	75391000	8	0.0906618	0.0754196
chr5	75382001	75392000	9	0.0906763	0.07714
chr5	75383001	75393000	9	0.19896	0.14399
chr5	75384001	75394000	9	0.226479	0.145923
chr5	75385001	75395000	12	0.173107	0.105799
chr5	75386001	75396000	12	0.173107	0.105799
chr5	75387001	75397000	11	0.186358	0.10665
chr5	75388001	75398000	10	0.194587	0.114112
chr5	75389001	75399000	11	0.177931	0.0954935
chr5	75390001	75400000	10	0.187007	0.0953715
chr5	75391001	75401000	9	0.226413	0.110021
chr5	75392001	75402000	8	0.234342	0.112411
chr5	75393001	75403000	8	0.0986854	0.0320591
chr5	75394001	75404000	7	-0.0329439	-0.0231957
chr5	75395001	75405000	4	-0.0385319	-0.0296615
chr5	75396001	75406000	4	-0.0385319	-0.0296615
chr5	75397001	75407000	4	-0.0385319	-0.0296615
chr5	75398001	75408000	4	-0.0385319	-0.0296615
chr5	75399001	75409000	2	-0.0444874	-0.0299974
chr5	75400001	75410000	1	-0.048121	-0.048121
chr5	75401001	75411000	1	-0.048121	-0.048121
chr5	75402001	75412000	1	-0.048121	-0.048121
chr5	75403001	75413000	3	-0.0500306	-0.0420578
chr5	75404001	75414000	3	-0.0500306	-0.0420578
chr5	75405001	75415000	6	-0.00822211	-0.00968381
chr5	75406001	75416000	7	0.0138283	0.00804546
chr5	75407001	75417000	7	0.0138283	0.00804546
chr5	75408001	75418000	8	0.0291581	0.0213424
chr5	75409001	75419000	20	-0.032876	-0.0193476
chr5	75410001	75420000	20	-0.032876	-0.0193476
chr5	75411001	75421000	21	-0.0308089	-0.0183707
chr5	75412001	75422000	23	-0.0227516	-0.01035
chr5	75413001	75423000	22	-0.0197906	-0.00646361
chr5	75414001	75424000	23	-0.0205585	-0.00771856
chr5	75415001	75425000	22	-0.0132344	0.00184685
chr5	75416001	75426000	21	-0.0188442	-0.00351383
chr5	75417001	75427000	21	-0.0188442	-0.00351383
chr5	75418001	75428000	20	-0.0249697	-0.00941058
chr5	75419001	75429000	8	0.0428631	0.0461849
chr5	75420001	75430000	8	0.0428631	0.0461849
chr5	75421001	75431000	7	0.0516943	0.052616
chr5	75422001	75432000	5	0.0476686	0.0441153
chr5	75423001	75433000	3	0.0889717	0.0836335
chr5	75424001	75434000	2	0.188633	0.143114
chr5	75426001	75436000	1	0.392003	0.392003
chr5	75427001	75437000	10	0.145624	0.0787967
chr5	75428001	75438000	17	0.12113	0.0808623
chr5	75429001	75439000	24	0.187056	0.117429
chr5	75430001	75440000	36	0.27112	0.171491
chr5	75431001	75441000	45	0.242624	0.157272
chr5	75432001	75442000	61	0.219212	0.157621
chr5	75433001	75443000	68	0.215394	0.159512
chr5	75434001	75444000	70	0.214366	0.158074
chr5	75435001	75445000	73	0.214034	0.157941
chr5	75436001	75446000	83	0.204976	0.153487
chr5	75437001	75447000	75	0.212313	0.165229
chr5	75438001	75448000	70	0.217884	0.171423
chr5	75439001	75449000	67	0.210993	0.167455
chr5	75440001	75450000	60	0.170519	0.140221
chr5	75441001	75451000	59	0.193266	0.167116
chr5	75442001	75452000	44	0.197073	0.165257
chr5	75443001	75453000	41	0.187226	0.153996
chr5	75444001	75454000	46	0.190164	0.159247
chr5	75445001	75455000	46	0.183925	0.152403
chr5	75446001	75456000	38	0.184158	0.151935
chr5	75447001	75457000	39	0.193118	0.161843
chr5	75448001	75458000	39	0.195155	0.167524
chr5	75449001	75459000	35	0.193811	0.167711
chr5	75450001	75460000	30	0.202512	0.177358
chr5	75451001	75461000	23	0.164016	0.13325
chr5	75452001	75462000	37	0.155953	0.121515
chr5	75453001	75463000	37	0.171217	0.12868
chr5	75454001	75464000	38	0.155267	0.116454
chr5	75455001	75465000	39	0.149904	0.112672
chr5	75456001	75466000	36	0.150182	0.11193
chr5	75457001	75467000	34	0.134526	0.101247
chr5	75458001	75468000	32	0.126912	0.094586
chr5	75459001	75469000	32	0.126912	0.094586
chr5	75460001	75470000	32	0.126912	0.094586
chr5	75461001	75471000	31	0.128242	0.0945994
chr5	75462001	75472000	16	0.135184	0.0970111
chr5	75463001	75473000	12	0.111161	0.0843879
chr5	75464001	75474000	4	0.0447327	0.0296511
chr5	75476001	75486000	3	0.0224162	0.0419219
chr5	75477001	75487000	3	0.0224162	0.0419219
chr5	75478001	75488000	3	0.0224162	0.0419219
chr5	75479001	75489000	3	0.0224162	0.0419219
chr5	75480001	75490000	3	0.0224162	0.0419219
chr5	75481001	75491000	3	0.0224162	0.0419219
chr5	75482001	75492000	3	0.0224162	0.0419219
chr5	75483001	75493000	3	0.0224162	0.0419219
chr5	75484001	75494000	3	0.0224162	0.0419219
chr5	75485001	75495000	3	0.0224162	0.0419219
chr5	75489001	75499000	2	0.471519	0.368681
chr5	75490001	75500000	2	0.471519	0.368681
chr5	75491001	75501000	4	0.354184	0.209413
chr5	75492001	75502000	4	0.354184	0.209413
chr5	75493001	75503000	7	0.216364	0.110551
chr5	75494001	75504000	7	0.216364	0.110551
chr5	75495001	75505000	10	0.145855	0.0680477
chr5	75496001	75506000	12	0.116947	0.0496681
chr5	75497001	75507000	14	0.0971375	0.0385276
chr5	75498001	75508000	17	0.0965638	0.044009
chr5	75499001	75509000	17	5.59018e-05	-0.0026003
chr5	75500001	75510000	18	-0.00222328	-0.00458833
chr5	75501001	75511000	16	-0.0116113	-0.0114301
chr5	75502001	75512000	18	-0.00892229	-0.0072738
chr5	75503001	75513000	16	0.00709145	0.00549409
chr5	75504001	75514000	17	0.0051231	0.00350333
chr5	75505001	75515000	15	0.0133264	0.0103451
chr5	75506001	75516000	15	0.0511989	0.0401454
chr5	75507001	75517000	16	0.0638019	0.0466102
chr5	75508001	75518000	15	0.0611165	0.0441309
chr5	75509001	75519000	16	0.0821792	0.061976
chr5	75510001	75520000	18	0.103696	0.0835311
chr5	75511001	75521000	20	0.099819	0.0772422
chr5	75512001	75522000	18	0.108476	0.0829384
chr5	75513001	75523000	19	0.0895818	0.0670633
chr5	75514001	75524000	19	0.100385	0.0777497
chr5	75515001	75525000	18	0.101531	0.0819447
chr5	75516001	75526000	16	0.0876669	0.0695287
chr5	75517001	75527000	14	0.092867	0.0790713
chr5	75518001	75528000	13	0.100098	0.0855488
chr5	75519001	75529000	13	0.0888493	0.0765599
chr5	75520001	75530000	12	0.0831936	0.0693161
chr5	75521001	75531000	12	0.0790069	0.0701607
chr5	75522001	75532000	13	0.0711859	0.0624506
chr5	75523001	75533000	11	0.0884271	0.0795917
chr5	75524001	75534000	10	0.0807829	0.0700817
chr5	75525001	75535000	10	0.0807829	0.0700817
chr5	75526001	75536000	11	0.0808199	0.0711188
chr5	75527001	75537000	14	0.0813942	0.0716249
chr5	75528001	75538000	13	0.0766517	0.0671266
chr5	75529001	75539000	10	0.0799266	0.0714845
chr5	75530001	75540000	8	0.0529059	0.0505963
chr5	75531001	75541000	6	0.0638841	0.0588918
chr5	75532001	75542000	5	0.0827535	0.0766843
chr5	75533001	75543000	5	0.0827535	0.0766843
chr5	75534001	75544000	6	0.081029	0.0747693
chr5	75535001	75545000	6	0.081029	0.0747693
chr5	75536001	75546000	6	0.081029	0.0747693
chr5	75537001	75547000	2	0.0737975	0.0733422
chr5	75538001	75548000	4	0.00997179	0.0198739
chr5	75539001	75549000	5	-0.00406772	0.00799771
chr5	75540001	75550000	8	0.00386271	0.0103468
chr5	75541001	75551000	12	0.0334096	0.0524649
chr5	75542001	75552000	15	0.0385561	0.0610606
chr5	75543001	75553000	17	0.0550085	0.0826237
chr5	75544001	75554000	20	0.0574943	0.0849553
chr5	75545001	75555000	23	0.044263	0.0714643
chr5	75546001	75556000	27	0.040732	0.0629506
chr5	75547001	75557000	35	0.0312175	0.0490223
chr5	75548001	75558000	35	0.0326043	0.0493602
chr5	75549001	75559000	35	0.0358551	0.0528173
chr5	75550001	75560000	36	0.054228	0.0678352
chr5	75551001	75561000	36	0.0649089	0.0714537
chr5	75552001	75562000	34	0.0684106	0.0716781
chr5	75553001	75563000	33	0.065428	0.0639953
chr5	75554001	75564000	31	0.0594446	0.0540525
chr5	75555001	75565000	32	0.0931636	0.0806904
chr5	75556001	75566000	31	0.102036	0.0887586
chr5	75557001	75567000	24	0.136919	0.116717
chr5	75558001	75568000	27	0.129373	0.118842
chr5	75559001	75569000	28	0.124692	0.114942
chr5	75560001	75570000	26	0.117551	0.107394
chr5	75561001	75571000	28	0.094615	0.0834719
chr5	75562001	75572000	31	0.0898333	0.0798913
chr5	75563001	75573000	31	0.0835117	0.0738199
chr5	75564001	75574000	31	0.0819787	0.0743408
chr5	75565001	75575000	28	0.0566162	0.0561122
chr5	75566001	75576000	27	0.0534256	0.052482
chr5	75567001	75577000	33	0.0774753	0.0700857
chr5	75568001	75578000	33	0.0920406	0.0766308
chr5	75569001	75579000	32	0.0970884	0.0806183
chr5	75570001	75580000	35	0.0992385	0.0829715
chr5	75571001	75581000	33	0.111117	0.0942445
chr5	75572001	75582000	36	0.109002	0.0911876
chr5	75573001	75583000	38	0.11771	0.0986656
chr5	75574001	75584000	40	0.12769	0.11158
chr5	75575001	75585000	44	0.123531	0.105844
chr5	75576001	75586000	44	0.121789	0.104521
chr5	75577001	75587000	43	0.106734	0.0875159
chr5	75578001	75588000	40	0.09628	0.0785213
chr5	75579001	75589000	43	0.0954994	0.0746544
chr5	75580001	75590000	43	0.12696	0.0929747
chr5	75581001	75591000	45	0.114883	0.0863692
chr5	75582001	75592000	40	0.113347	0.0842216
chr5	75583001	75593000	37	0.107686	0.0791096
chr5	75584001	75594000	33	0.104199	0.0688944
chr5	75585001	75595000	28	0.108209	0.0700707
chr5	75586001	75596000	25	0.118473	0.074697
chr5	75587001	75597000	31	0.11978	0.100109
chr5	75588001	75598000	36	0.115291	0.100639
chr5	75589001	75599000	38	0.123784	0.11073
chr5	75590001	75600000	34	0.0902955	0.0856222
chr5	75591001	75601000	31	0.0945495	0.0861574
chr5	75592001	75602000	33	0.0961629	0.0840701
chr5	75593001	75603000	37	0.0900616	0.0777393
chr5	75594001	75604000	41	0.0854336	0.0721081
chr5	75595001	75605000	42	0.0842699	0.0709986
chr5	75596001	75606000	48	0.0920788	0.0754669
chr5	75597001	75607000	40	0.0803283	0.0590649
chr5	75598001	75608000	36	0.0791218	0.0568314
chr5	75599001	75609000	32	0.0624125	0.045984
chr5	75600001	75610000	35	0.100526	0.0692974
chr5	75601001	75611000	35	0.107642	0.0749468
chr5	75602001	75612000	38	0.10666	0.0758286
chr5	75603001	75613000	38	0.115831	0.0816241
chr5	75604001	75614000	34	0.123764	0.0888717
chr5	75605001	75615000	35	0.140456	0.102246
chr5	75606001	75616000	29	0.139774	0.101316
chr5	75607001	75617000	27	0.15321	0.112284
chr5	75608001	75618000	28	0.254506	0.180489
chr5	75609001	75619000	26	0.267105	0.185846
chr5	75610001	75620000	23	0.281958	0.189649
chr5	75611001	75621000	21	0.294319	0.193332
chr5	75612001	75622000	17	0.373958	0.269881
chr5	75613001	75623000	14	0.426043	0.341077
chr5	75614001	75624000	17	0.412801	0.343329
chr5	75615001	75625000	16	0.434957	0.360217
chr5	75616001	75626000	16	0.434957	0.360217
chr5	75617001	75627000	16	0.453097	0.398512
chr5	75618001	75628000	13	0.418844	0.362675
chr5	75619001	75629000	14	0.426573	0.373152
chr5	75620001	75630000	13	0.418844	0.362675
chr5	75621001	75631000	12	0.430272	0.395204
chr5	75622001	75632000	9	0.443462	0.434138
chr5	75623001	75633000	10	0.411822	0.399575
chr5	75624001	75634000	10	0.402082	0.379733
chr5	75625001	75635000	10	0.401171	0.378962
chr5	75626001	75636000	10	0.401171	0.378962
chr5	75627001	75637000	8	0.396397	0.372666
chr5	75628001	75638000	7	0.377468	0.353139
chr5	75629001	75639000	6	0.350919	0.327102
chr5	75630001	75640000	6	0.350919	0.327102
chr5	75631001	75641000	11	0.331682	0.273153
chr5	75632001	75642000	14	0.33562	0.255519
chr5	75633001	75643000	13	0.358358	0.266478
chr5	75634001	75644000	10	0.373091	0.260111
chr5	75635001	75645000	12	0.369877	0.276323
chr5	75636001	75646000	12	0.369877	0.276323
chr5	75637001	75647000	12	0.369877	0.276323
chr5	75638001	75648000	13	0.385321	0.294249
chr5	75639001	75649000	14	0.397686	0.309614
chr5	75640001	75650000	16	0.405222	0.326056
chr5	75641001	75651000	14	0.456584	0.40735
chr5	75642001	75652000	12	0.462778	0.458605
chr5	75643001	75653000	11	0.460718	0.456223
chr5	75644001	75654000	13	0.451759	0.445176
chr5	75645001	75655000	14	0.468236	0.437246
chr5	75646001	75656000	18	0.466522	0.436839
chr5	75647001	75657000	20	0.449317	0.404786
chr5	75648001	75658000	20	0.433858	0.378477
chr5	75649001	75659000	20	0.430701	0.375827
chr5	75650001	75660000	23	0.446163	0.361019
chr5	75651001	75661000	22	0.429789	0.342457
chr5	75652001	75662000	22	0.437288	0.348658
chr5	75653001	75663000	22	0.437288	0.348658
chr5	75654001	75664000	22	0.449409	0.360016
chr5	75655001	75665000	23	0.41372	0.297965
chr5	75656001	75666000	21	0.415231	0.291917
chr5	75657001	75667000	25	0.435017	0.327611
chr5	75658001	75668000	26	0.453098	0.355797
chr5	75659001	75669000	28	0.451053	0.349898
chr5	75660001	75670000	23	0.437818	0.353388
chr5	75661001	75671000	22	0.446377	0.358118
chr5	75662001	75672000	22	0.436375	0.348553
chr5	75663001	75673000	26	0.443198	0.366061
chr5	75664001	75674000	25	0.439865	0.360329
chr5	75665001	75675000	24	0.467491	0.432259
chr5	75666001	75676000	28	0.444562	0.412347
chr5	75667001	75677000	25	0.432583	0.408814
chr5	75668001	75678000	24	0.419157	0.394819
chr5	75669001	75679000	23	0.406011	0.380554
chr5	75670001	75680000	25	0.398498	0.374024
chr5	75671001	75681000	25	0.389585	0.365607
chr5	75672001	75682000	27	0.385284	0.362524
chr5	75673001	75683000	24	0.365082	0.343899
chr5	75674001	75684000	27	0.349057	0.331109
chr5	75675001	75685000	31	0.280263	0.246192
chr5	75676001	75686000	25	0.25176	0.21767
chr5	75677001	75687000	27	0.272279	0.227836
chr5	75678001	75688000	29	0.257777	0.211232
chr5	75679001	75689000	30	0.250521	0.204266
chr5	75680001	75690000	28	0.2467	0.197504
chr5	75681001	75691000	29	0.237651	0.190806
chr5	75682001	75692000	27	0.222982	0.174688
chr5	75683001	75693000	28	0.213158	0.167491
chr5	75684001	75694000	28	0.184129	0.130917
chr5	75685001	75695000	22	0.19902	0.152478
chr5	75686001	75696000	23	0.195164	0.150855
chr5	75687001	75697000	19	0.122606	0.100406
chr5	75688001	75698000	20	0.132751	0.11404
chr5	75689001	75699000	20	0.129932	0.116857
chr5	75690001	75700000	23	0.125968	0.110352
chr5	75691001	75701000	24	0.132739	0.116605
chr5	75692001	75702000	25	0.127861	0.108399
chr5	75693001	75703000	24	0.125574	0.105541
chr5	75694001	75704000	23	0.139595	0.125638
chr5	75695001	75705000	21	0.142048	0.126638
chr5	75696001	75706000	20	0.143469	0.127212
chr5	75697001	75707000	21	0.142783	0.12735
chr5	75698001	75708000	20	0.145777	0.129493
chr5	75699001	75709000	21	0.13703	0.117622
chr5	75700001	75710000	24	0.116213	0.10407
chr5	75701001	75711000	26	0.0929764	0.0835353
chr5	75702001	75712000	35	0.0835623	0.0740258
chr5	75703001	75713000	39	0.0796789	0.0691794
chr5	75704001	75714000	42	0.0638542	0.053479
chr5	75705001	75715000	50	0.0602028	0.0504362
chr5	75706001	75716000	55	0.0620326	0.0517628
chr5	75707001	75717000	56	0.0589243	0.0474196
chr5	75708001	75718000	54	0.0496589	0.0398389
chr5	75709001	75719000	55	0.124071	0.0954007
chr5	75710001	75720000	60	0.210976	0.154049
chr5	75711001	75721000	65	0.289341	0.213382
chr5	75712001	75722000	59	0.375049	0.284811
chr5	75713001	75723000	57	0.387914	0.29047
chr5	75714001	75724000	57	0.407677	0.307002
chr5	75715001	75725000	55	0.449026	0.33589
chr5	75716001	75726000	55	0.461925	0.347076
chr5	75717001	75727000	60	0.4507	0.3402
chr5	75718001	75728000	62	0.450044	0.332228
chr5	75719001	75729000	63	0.404476	0.288071
chr5	75720001	75730000	57	0.353529	0.258964
chr5	75721001	75731000	48	0.281796	0.206503
chr5	75722001	75732000	48	0.182234	0.138192
chr5	75723001	75733000	49	0.198887	0.152037
chr5	75724001	75734000	46	0.197263	0.146001
chr5	75725001	75735000	44	0.17558	0.128363
chr5	75726001	75736000	43	0.165263	0.114287
chr5	75727001	75737000	42	0.181351	0.11831
chr5	75728001	75738000	39	0.183658	0.121164
chr5	75729001	75739000	33	0.180447	0.116989
chr5	75730001	75740000	28	0.168513	0.107991
chr5	75731001	75741000	27	0.171405	0.111437
chr5	75732001	75742000	22	0.189433	0.131507
chr5	75733001	75743000	19	0.165428	0.107057
chr5	75734001	75744000	28	0.136831	0.0831435
chr5	75735001	75745000	39	0.112291	0.0783025
chr5	75736001	75746000	49	0.0918098	0.071515
chr5	75737001	75747000	45	0.0875742	0.0695805
chr5	75738001	75748000	52	0.100592	0.0768747
chr5	75739001	75749000	63	0.0922521	0.0695792
chr5	75740001	75750000	68	0.0888915	0.0653701
chr5	75741001	75751000	70	0.0882581	0.0640209
chr5	75742001	75752000	72	0.0903641	0.0663703
chr5	75743001	75753000	84	0.0928292	0.0715142
chr5	75744001	75754000	74	0.101865	0.0848665
chr5	75745001	75755000	61	0.110173	0.0928325
chr5	75746001	75756000	50	0.134038	0.104425
chr5	75747001	75757000	49	0.122895	0.0947777
chr5	75748001	75758000	44	0.107707	0.0864089
chr5	75749001	75759000	35	0.135573	0.111473
chr5	75750001	75760000	30	0.149701	0.127996
chr5	75751001	75761000	31	0.15163	0.132059
chr5	75752001	75762000	32	0.150302	0.123417
chr5	75753001	75763000	22	0.180507	0.136675
chr5	75754001	75764000	22	0.137096	0.103827
chr5	75755001	75765000	22	0.128957	0.0956634
chr5	75756001	75766000	20	0.138692	0.106764
chr5	75757001	75767000	21	0.12024	0.0958141
chr5	75758001	75768000	22	0.143756	0.121086
chr5	75759001	75769000	24	0.14565	0.113549
chr5	75760001	75770000	25	0.14401	0.113889
chr5	75761001	75771000	23	0.152433	0.121049
chr5	75762001	75772000	21	0.152142	0.125125
chr5	75763001	75773000	20	0.149128	0.11568
chr5	75764001	75774000	22	0.128793	0.101746
chr5	75765001	75775000	20	0.135343	0.106358
chr5	75766001	75776000	21	0.125799	0.0897132
chr5	75767001	75777000	19	0.11293	0.0785456
chr5	75768001	75778000	27	0.0705593	0.0322836
chr5	75769001	75779000	23	0.0443358	0.0141227
chr5	75770001	75780000	25	0.0301816	0.00568766
chr5	75771001	75781000	26	0.0126332	-0.00268812
chr5	75772001	75782000	35	0.027589	0.00464965
chr5	75773001	75783000	35	0.0325614	0.00839442
chr5	75774001	75784000	34	0.0301008	0.00478041
chr5	75775001	75785000	42	0.0378778	0.0125428
chr5	75776001	75786000	45	0.0335091	0.0108647
chr5	75777001	75787000	46	0.0336619	0.0123149
chr5	75778001	75788000	38	0.029886	0.010319
chr5	75779001	75789000	44	0.0411002	0.0217463
chr5	75780001	75790000	45	0.0420679	0.0234044
chr5	75781001	75791000	48	0.0457558	0.0313454
chr5	75782001	75792000	41	0.041457	0.0337495
chr5	75783001	75793000	43	0.0457578	0.0419403
chr5	75784001	75794000	45	0.063006	0.0513819
chr5	75785001	75795000	54	0.0865747	0.0620202
chr5	75786001	75796000	60	0.0919644	0.0651173
chr5	75787001	75797000	61	0.0871568	0.0615335
chr5	75788001	75798000	65	0.0797385	0.0593186
chr5	75789001	75799000	66	0.0655287	0.0475653
chr5	75790001	75800000	69	0.0619247	0.0454911
chr5	75791001	75801000	69	0.0540562	0.0365521
chr5	75792001	75802000	68	0.0530798	0.0351112
chr5	75793001	75803000	67	0.0489497	0.028312
chr5	75794001	75804000	64	0.0404092	0.0227584
chr5	75795001	75805000	53	0.00218611	-0.00279988
chr5	75796001	75806000	44	-0.0198304	-0.0150478
chr5	75797001	75807000	45	-0.0170207	-0.0122604
chr5	75798001	75808000	41	-0.012762	-0.0084642
chr5	75799001	75809000	36	-0.00139836	0.000807238
chr5	75800001	75810000	34	0.00673629	0.00844308
chr5	75801001	75811000	30	0.0127329	0.0136946
chr5	75802001	75812000	29	0.0130482	0.0141659
chr5	75803001	75813000	30	0.0231308	0.0280724
chr5	75804001	75814000	31	0.0204515	0.0255689
chr5	75805001	75815000	29	0.0292792	0.0367355
chr5	75806001	75816000	31	0.0335859	0.0377043
chr5	75807001	75817000	28	0.0345619	0.0401947
chr5	75808001	75818000	27	0.0269558	0.0334421
chr5	75809001	75819000	27	0.0166755	0.0238287
chr5	75810001	75820000	22	0.0109997	0.0159095
chr5	75811001	75821000	21	0.0130392	0.0179318
chr5	75812001	75822000	20	0.0153129	0.0201564
chr5	75813001	75823000	16	0.00372121	0.000691656
chr5	75814001	75824000	13	0.00801617	0.00534263
chr5	75815001	75825000	9	0.00277682	5.78409e-05
chr5	75816001	75826000	7	0.00182583	0.00565587
chr5	75817001	75827000	11	0.00416013	0.00652941
chr5	75818001	75828000	11	0.00468191	0.00638495
chr5	75819001	75829000	10	0.00924844	0.0102199
chr5	75820001	75830000	12	0.00224823	0.00401615
chr5	75821001	75831000	15	0.0171159	0.0142459
chr5	75822001	75832000	16	0.0184255	0.0156871
chr5	75823001	75833000	19	0.0161233	0.0131563
chr5	75824001	75834000	21	0.0111951	0.00949139
chr5	75825001	75835000	22	0.0130705	0.0109907
chr5	75826001	75836000	20	0.0067913	0.00448131
chr5	75827001	75837000	16	0.00677233	0.00388785
chr5	75828001	75838000	15	0.00882113	0.00478636
chr5	75829001	75839000	17	0.00525482	0.0029974
chr5	75830001	75840000	16	0.00863757	0.00571517
chr5	75831001	75841000	15	-0.00956107	-0.00919268
chr5	75832001	75842000	18	-0.0109887	-0.0119912
chr5	75833001	75843000	17	-0.0131255	-0.0139086
chr5	75834001	75844000	18	-0.0126176	-0.0116449
chr5	75835001	75845000	17	-0.0177905	-0.0148284
chr5	75836001	75846000	18	-0.01528	-0.0115764
chr5	75837001	75847000	27	-0.00490325	0.00423605
chr5	75838001	75848000	28	-0.00717602	0.00178183
chr5	75839001	75849000	32	0.00559818	0.00953926
chr5	75840001	75850000	31	0.00657832	0.0102831
chr5	75841001	75851000	31	0.00961678	0.0123119
chr5	75842001	75852000	29	0.0258789	0.0260626
chr5	75843001	75853000	28	0.0237288	0.0259757
chr5	75844001	75854000	25	0.0281001	0.0300453
chr5	75845001	75855000	25	0.0281001	0.0300453
chr5	75846001	75856000	27	0.0277028	0.0285579
chr5	75847001	75857000	22	0.0682815	0.0493366
chr5	75848001	75858000	21	0.0762728	0.0578905
chr5	75849001	75859000	15	0.156286	0.102606
chr5	75850001	75860000	17	0.147326	0.0857178
chr5	75851001	75861000	18	0.157559	0.0934465
chr5	75852001	75862000	18	0.146729	0.0734747
chr5	75853001	75863000	21	0.142365	0.0704144
chr5	75854001	75864000	21	0.142365	0.0704144
chr5	75855001	75865000	24	0.134133	0.0654301
chr5	75856001	75866000	26	0.114032	0.0595332
chr5	75857001	75867000	24	0.12899	0.053822
chr5	75858001	75868000	27	0.12099	0.0496476
chr5	75859001	75869000	28	0.0663127	0.0322892
chr5	75860001	75870000	27	0.0734096	0.0407655
chr5	75861001	75871000	25	0.0790803	0.042585
chr5	75862001	75872000	26	0.0878648	0.0516174
chr5	75863001	75873000	25	0.132131	0.0811139
chr5	75864001	75874000	27	0.13673	0.0880484
chr5	75865001	75875000	28	0.136855	0.0998917
chr5	75866001	75876000	24	0.178311	0.129813
chr5	75867001	75877000	22	0.155152	0.123981
chr5	75868001	75878000	20	0.192214	0.169941
chr5	75869001	75879000	20	0.197911	0.185226
chr5	75870001	75880000	24	0.188027	0.165415
chr5	75871001	75881000	30	0.144705	0.130561
chr5	75872001	75882000	27	0.147586	0.135756
chr5	75873001	75883000	26	0.10205	0.107717
chr5	75874001	75884000	26	0.0962987	0.102785
chr5	75875001	75885000	27	0.102062	0.101414
chr5	75876001	75886000	26	0.081059	0.0914789
chr5	75877001	75887000	26	0.103283	0.11124
chr5	75878001	75888000	26	0.0652347	0.0838958
chr5	75879001	75889000	25	0.0545707	0.069624
chr5	75880001	75890000	21	0.0444214	0.0639917
chr5	75881001	75891000	17	0.180284	0.132186
chr5	75882001	75892000	19	0.16761	0.120561
chr5	75883001	75893000	19	0.254444	0.172061
chr5	75884001	75894000	19	0.247251	0.171197
chr5	75885001	75895000	14	0.261537	0.191122
chr5	75886001	75896000	16	0.240181	0.172392
chr5	75887001	75897000	18	0.245923	0.167311
chr5	75888001	75898000	17	0.269939	0.174487
chr5	75889001	75899000	17	0.277458	0.190972
chr5	75890001	75900000	16	0.28563	0.203949
chr5	75891001	75901000	15	0.252084	0.168553
chr5	75892001	75902000	15	0.29566	0.204434
chr5	75893001	75903000	16	0.200261	0.135795
chr5	75894001	75904000	15	0.199824	0.127492
chr5	75895001	75905000	16	0.268022	0.165612
chr5	75896001	75906000	15	0.287729	0.180844
chr5	75897001	75907000	14	0.269311	0.165376
chr5	75898001	75908000	14	0.272758	0.164905
chr5	75899001	75909000	14	0.265415	0.159207
chr5	75900001	75910000	15	0.289036	0.185185
chr5	75901001	75911000	13	0.295275	0.190355
chr5	75902001	75912000	11	0.269156	0.17208
chr5	75903001	75913000	8	0.382371	0.235141
chr5	75904001	75914000	7	0.405386	0.276662
chr5	75905001	75915000	7	0.246267	0.190158
chr5	75906001	75916000	6	0.257671	0.197612
chr5	75907001	75917000	10	0.135267	0.079892
chr5	75908001	75918000	14	0.0863885	0.0383277
chr5	75909001	75919000	16	0.0992155	0.0428532
chr5	75910001	75920000	15	0.0473167	0.00911916
chr5	75911001	75921000	15	0.0473167	0.00911916
chr5	75912001	75922000	16	0.0527012	0.0145761
chr5	75913001	75923000	19	0.0481529	0.0104829
chr5	75914001	75924000	20	0.0543798	0.0157236
chr5	75915001	75925000	20	0.0476057	0.00967401
chr5	75916001	75926000	21	0.0475518	0.0113853
chr5	75917001	75927000	20	0.0676104	0.0220857
chr5	75918001	75928000	17	0.0989949	0.0473175
chr5	75919001	75929000	15	0.0695327	0.031181
chr5	75920001	75930000	17	0.0608014	0.0257197
chr5	75921001	75931000	17	0.0608014	0.0257197
chr5	75922001	75932000	19	0.0397174	0.0142196
chr5	75923001	75933000	19	0.0502902	0.0288576
chr5	75924001	75934000	20	0.0501166	0.0287596
chr5	75925001	75935000	22	0.0768507	0.0417458
chr5	75926001	75936000	25	0.126463	0.0702456
chr5	75927001	75937000	26	0.146885	0.101661
chr5	75928001	75938000	25	0.147807	0.101737
chr5	75929001	75939000	25	0.149536	0.10777
chr5	75930001	75940000	26	0.168685	0.120107
chr5	75931001	75941000	26	0.168685	0.120107
chr5	75932001	75942000	23	0.18511	0.138844
chr5	75933001	75943000	25	0.184475	0.128634
chr5	75934001	75944000	28	0.171392	0.111548
chr5	75935001	75945000	27	0.161645	0.104543
chr5	75936001	75946000	23	0.12984	0.0843187
chr5	75937001	75947000	20	0.105207	0.0562289
chr5	75938001	75948000	19	0.110136	0.0593559
chr5	75939001	75949000	25	0.0894327	0.0519106
chr5	75940001	75950000	25	0.044642	0.0336062
chr5	75941001	75951000	28	0.0376994	0.026373
chr5	75942001	75952000	34	0.0226061	0.0180983
chr5	75943001	75953000	34	0.0139382	0.00666672
chr5	75944001	75954000	31	0.0145965	0.00651301
chr5	75945001	75955000	30	0.0129492	0.00536443
chr5	75946001	75956000	35	0.00840819	0.00178612
chr5	75947001	75957000	35	0.00101344	-0.00531289
chr5	75948001	75958000	37	0.00342344	-0.0021157
chr5	75949001	75959000	35	1.04901e-05	-0.000816742
chr5	75950001	75960000	37	0.00958845	0.00613884
chr5	75951001	75961000	43	0.025175	0.0226256
chr5	75952001	75962000	44	0.0394096	0.0348249
chr5	75953001	75963000	44	0.0493817	0.046044
chr5	75954001	75964000	44	0.0485228	0.0452533
chr5	75955001	75965000	45	0.0451032	0.0421444
chr5	75956001	75966000	41	0.0515355	0.0506503
chr5	75957001	75967000	41	0.082143	0.0788406
chr5	75958001	75968000	39	0.0834333	0.0801229
chr5	75959001	75969000	35	0.084492	0.0797785
chr5	75960001	75970000	31	0.0879642	0.0849478
chr5	75961001	75971000	22	0.0962952	0.0904241
chr5	75962001	75972000	16	0.111893	0.100497
chr5	75963001	75973000	11	0.132749	0.112408
chr5	75964001	75974000	10	0.157158	0.128366
chr5	75965001	75975000	8	0.220282	0.17073
chr5	75966001	75976000	7	0.238841	0.183442
chr5	75967001	75977000	5	0.0405927	0.046542
chr5	75968001	75978000	5	0.0405927	0.046542
chr5	75969001	75979000	4	0.0432065	0.0496239
chr5	75970001	75980000	3	0.0465815	0.0537305
chr5	75971001	75981000	3	0.0465815	0.0537305
chr5	75972001	75982000	5	-0.0244979	-0.00874173
chr5	75973001	75983000	7	-0.0323342	-0.020163
chr5	75974001	75984000	10	-0.0387488	-0.0253969
chr5	75975001	75985000	13	-0.0414239	-0.0308764
chr5	75976001	75986000	13	-0.0414239	-0.0308764
chr5	75977001	75987000	14	-0.0333383	-0.0268156
chr5	75978001	75988000	15	-0.0331505	-0.0267941
chr5	75979001	75989000	16	-0.032658	-0.0258467
chr5	75980001	75990000	17	-0.0333316	-0.026742
chr5	75981001	75991000	27	0.0895387	0.0809766
chr5	75982001	75992000	31	0.189061	0.159806
chr5	75983001	75993000	32	0.205615	0.167285
chr5	75984001	75994000	30	0.237611	0.189514
chr5	75985001	75995000	30	0.298992	0.229446
chr5	75986001	75996000	31	0.296387	0.224977
chr5	75987001	75997000	29	0.311477	0.237219
chr5	75988001	75998000	28	0.316473	0.246637
chr5	75989001	75999000	28	0.323776	0.260436
chr5	75990001	76000000	27	0.341301	0.271602
chr5	75991001	76001000	21	0.318052	0.240048
chr5	75992001	76002000	15	0.247259	0.16522
chr5	75993001	76003000	13	0.253696	0.184902
chr5	75994001	76004000	14	0.291353	0.2327
chr5	75995001	76005000	11	0.243733	0.20066
chr5	75996001	76006000	12	0.251037	0.219002
chr5	75997001	76007000	14	0.25631	0.216788
chr5	75998001	76008000	15	0.238931	0.201896
chr5	75999001	76009000	16	0.228053	0.182444
chr5	76000001	76010000	17	0.212743	0.168771
chr5	76001001	76011000	14	0.238927	0.18395
chr5	76002001	76012000	13	0.245434	0.193875
chr5	76003001	76013000	12	0.247223	0.191102
chr5	76004001	76014000	9	0.182697	0.131378
chr5	76005001	76015000	9	0.182697	0.131378
chr5	76006001	76016000	7	0.145163	0.0958184
chr5	76007001	76017000	8	0.0966887	0.0669303
chr5	76008001	76018000	7	0.116564	0.0774336
chr5	76009001	76019000	10	0.197919	0.136712
chr5	76010001	76020000	9	0.231494	0.157457
chr5	76011001	76021000	10	0.292525	0.218593
chr5	76012001	76022000	12	0.284247	0.180182
chr5	76013001	76023000	14	0.24549	0.167985
chr5	76014001	76024000	15	0.23964	0.169255
chr5	76015001	76025000	15	0.23964	0.169255
chr5	76016001	76026000	16	0.234854	0.170366
chr5	76017001	76027000	14	0.255104	0.179218
chr5	76018001	76028000	14	0.255104	0.179218
chr5	76019001	76029000	9	0.216423	0.157621
chr5	76020001	76030000	12	0.214164	0.170457
chr5	76021001	76031000	14	0.151207	0.11779
chr5	76022001	76032000	19	0.174671	0.159075
chr5	76023001	76033000	18	0.183805	0.166611
chr5	76024001	76034000	20	0.175286	0.160321
chr5	76025001	76035000	21	0.175959	0.161593
chr5	76026001	76036000	23	0.177409	0.164077
chr5	76027001	76037000	24	0.181749	0.171668
chr5	76028001	76038000	31	0.180256	0.17197
chr5	76029001	76039000	41	0.184579	0.177926
chr5	76030001	76040000	40	0.182098	0.175532
chr5	76031001	76041000	36	0.187461	0.183165
chr5	76032001	76042000	29	0.182298	0.180839
chr5	76033001	76043000	35	0.164523	0.150554
chr5	76034001	76044000	39	0.150623	0.13082
chr5	76035001	76045000	45	0.139689	0.11359
chr5	76036001	76046000	43	0.134379	0.104812
chr5	76037001	76047000	44	0.123266	0.0931328
chr5	76038001	76048000	41	0.106954	0.0727862
chr5	76039001	76049000	37	0.0657308	0.0392475
chr5	76040001	76050000	40	0.0567031	0.0323739
chr5	76041001	76051000	45	0.0605413	0.0376086
chr5	76042001	76052000	49	0.0603771	0.0372823
chr5	76043001	76053000	48	0.0708968	0.0451683
chr5	76044001	76054000	46	0.0691713	0.0428939
chr5	76045001	76055000	46	0.0706139	0.0463148
chr5	76046001	76056000	46	0.0710254	0.0468665
chr5	76047001	76057000	49	0.074799	0.0484578
chr5	76048001	76058000	49	0.0976057	0.0638978
chr5	76049001	76059000	49	0.142431	0.0953252
chr5	76050001	76060000	51	0.196992	0.138467
chr5	76051001	76061000	56	0.24879	0.176372
chr5	76052001	76062000	55	0.265057	0.19224
chr5	76053001	76063000	55	0.283262	0.208208
chr5	76054001	76064000	52	0.303613	0.227563
chr5	76055001	76065000	47	0.34055	0.256892
chr5	76056001	76066000	48	0.342198	0.260562
chr5	76057001	76067000	44	0.371803	0.300594
chr5	76058001	76068000	40	0.380181	0.309304
chr5	76059001	76069000	34	0.382461	0.305894
chr5	76060001	76070000	27	0.373671	0.289389
chr5	76061001	76071000	17	0.373285	0.270651
chr5	76062001	76072000	14	0.376939	0.269305
chr5	76063001	76073000	8	0.427752	0.29494
chr5	76064001	76074000	6	0.43868	0.324265
chr5	76065001	76075000	4	0.418737	0.337749
chr5	76066001	76076000	2	0.463694	0.464915
chr5	76068001	76078000	1	-0.0276817	-0.0276817
chr5	76069001	76079000	8	0.118394	0.0637489
chr5	76070001	76080000	10	0.114175	0.0708337
chr5	76071001	76081000	16	0.0677183	0.0377819
chr5	76072001	76082000	19	0.0553237	0.0305003
chr5	76073001	76083000	23	0.0515226	0.031763
chr5	76074001	76084000	25	0.107335	0.0622525
chr5	76075001	76085000	31	0.0970323	0.0529574
chr5	76076001	76086000	31	0.0970323	0.0529574
chr5	76077001	76087000	32	0.115061	0.0636486
chr5	76078001	76088000	33	0.119403	0.0673658
chr5	76079001	76089000	28	0.111655	0.059717
chr5	76080001	76090000	32	0.119528	0.0551566
chr5	76081001	76091000	29	0.145719	0.066985
chr5	76082001	76092000	27	0.160584	0.0732763
chr5	76083001	76093000	25	0.177907	0.0703921
chr5	76084001	76094000	28	0.112118	0.0413933
chr5	76085001	76095000	23	0.163616	0.0641405
chr5	76086001	76096000	26	0.200435	0.0883803
chr5	76087001	76097000	33	0.189652	0.097888
chr5	76088001	76098000	33	0.189908	0.10284
chr5	76089001	76099000	33	0.193318	0.107058
chr5	76090001	76100000	29	0.192221	0.118937
chr5	76091001	76101000	28	0.198716	0.127285
chr5	76092001	76102000	31	0.186489	0.117753
chr5	76093001	76103000	34	0.188817	0.132676
chr5	76094001	76104000	33	0.188407	0.143566
chr5	76095001	76105000	36	0.185084	0.141881
chr5	76096001	76106000	41	0.173296	0.129352
chr5	76097001	76107000	40	0.168907	0.120703
chr5	76098001	76108000	41	0.161288	0.109691
chr5	76099001	76109000	46	0.144667	0.0938639
chr5	76100001	76110000	52	0.127486	0.0751622
chr5	76101001	76111000	54	0.12661	0.0738781
chr5	76102001	76112000	53	0.128026	0.0722674
chr5	76103001	76113000	48	0.119785	0.0632735
chr5	76104001	76114000	47	0.114767	0.0544751
chr5	76105001	76115000	46	0.0882059	0.0364895
chr5	76106001	76116000	38	0.0490036	0.0173719
chr5	76107001	76117000	32	0.0139886	-0.00593923
chr5	76108001	76118000	32	0.0126654	-0.00742285
chr5	76109001	76119000	30	0.0117748	-0.00870726
chr5	76110001	76120000	25	0.0215948	-0.00237061
chr5	76111001	76121000	24	-0.0172943	-0.0165367
chr5	76112001	76122000	27	-0.0145825	-0.013877
chr5	76113001	76123000	27	-0.0145825	-0.013877
chr5	76114001	76124000	30	-0.00314114	0.001524
chr5	76115001	76125000	29	0.00634988	0.0140424
chr5	76116001	76126000	35	0.0245328	0.0380108
chr5	76117001	76127000	37	0.0354951	0.0485701
chr5	76118001	76128000	37	0.0382339	0.0544135
chr5	76119001	76129000	36	0.0571771	0.0758961
chr5	76120001	76130000	38	0.0725444	0.0928715
chr5	76121001	76131000	37	0.089597	0.105892
chr5	76122001	76132000	37	0.11909	0.130036
chr5	76123001	76133000	41	0.115872	0.123909
chr5	76124001	76134000	37	0.114303	0.12797
chr5	76125001	76135000	37	0.112745	0.126092
chr5	76126001	76136000	34	0.109105	0.118087
chr5	76127001	76137000	38	0.0926635	0.109914
chr5	76128001	76138000	38	0.107179	0.120281
chr5	76129001	76139000	38	0.10393	0.116543
chr5	76130001	76140000	38	0.0989822	0.109746
chr5	76131001	76141000	38	0.101787	0.111956
chr5	76132001	76142000	35	0.0988995	0.110912
chr5	76133001	76143000	34	0.118017	0.114766
chr5	76134001	76144000	40	0.123249	0.11703
chr5	76135001	76145000	44	0.127257	0.121983
chr5	76136001	76146000	44	0.125489	0.122727
chr5	76137001	76147000	39	0.150005	0.134933
chr5	76138001	76148000	42	0.168774	0.134525
chr5	76139001	76149000	44	0.199676	0.141141
chr5	76140001	76150000	43	0.196267	0.13334
chr5	76141001	76151000	46	0.164691	0.113867
chr5	76142001	76152000	47	0.167824	0.110667
chr5	76143001	76153000	49	0.150103	0.099141
chr5	76144001	76154000	50	0.115068	0.075258
chr5	76145001	76155000	50	0.088107	0.053418
chr5	76146001	76156000	52	0.0731682	0.0420879
chr5	76147001	76157000	57	0.0542162	0.0254039
chr5	76148001	76158000	58	0.0239028	0.00527492
chr5	76149001	76159000	58	-0.0156883	-0.0170712
chr5	76150001	76160000	59	-0.0182925	-0.0208714
chr5	76151001	76161000	70	-0.0149919	-0.0181878
chr5	76152001	76162000	73	-0.0269737	-0.0269829
chr5	76153001	76163000	77	-0.0266604	-0.0274403
chr5	76154001	76164000	85	-0.0253147	-0.0264547
chr5	76155001	76165000	92	-0.0196584	-0.0202453
chr5	76156001	76166000	97	-0.00900194	-0.012293
chr5	76157001	76167000	94	-0.000248435	-0.00277898
chr5	76158001	76168000	89	0.00143464	-0.00127789
chr5	76159001	76169000	84	0.00449722	0.00142379
chr5	76160001	76170000	82	0.0173848	0.0108788
chr5	76161001	76171000	66	0.0231525	0.0155271
chr5	76162001	76172000	60	0.0304363	0.0213675
chr5	76163001	76173000	53	0.0360563	0.0265733
chr5	76164001	76174000	37	0.0666795	0.0480221
chr5	76165001	76175000	25	0.0943331	0.0647406
chr5	76166001	76176000	16	0.0955847	0.0786358
chr5	76167001	76177000	13	0.0711812	0.0458051
chr5	76168001	76178000	12	0.0927103	0.0651185
chr5	76169001	76179000	12	0.100755	0.0731067
chr5	76170001	76180000	10	0.0433886	0.0272047
chr5	76171001	76181000	11	0.033309	0.021495
chr5	76172001	76182000	10	0.0375075	0.0231142
chr5	76173001	76183000	8	0.0533502	0.0377957
chr5	76174001	76184000	7	0.0561521	0.047954
chr5	76175001	76185000	6	0.0644946	0.0553368
chr5	76176001	76186000	5	0.0478602	0.0398168
chr5	76177001	76187000	4	0.0564896	0.0445759
chr5	76178001	76188000	3	0.0204328	0.0151222
chr5	76179001	76189000	3	-0.00168488	-0.00442025
chr5	76180001	76190000	3	0.0161976	0.0161841
chr5	76181001	76191000	3	0.0161976	0.0161841
chr5	76182001	76192000	6	0.00313891	-0.00682639
chr5	76183001	76193000	7	0.0208936	0.0293519
chr5	76184001	76194000	9	0.0223332	0.0282992
chr5	76185001	76195000	10	0.0495648	0.0483265
chr5	76186001	76196000	10	0.0495648	0.0483265
chr5	76187001	76197000	13	0.0459836	0.0391104
chr5	76188001	76198000	17	0.0364087	0.0353666
chr5	76189001	76199000	18	0.0316395	0.0321325
chr5	76190001	76200000	26	0.0247644	0.0291895
chr5	76191001	76201000	41	0.027776	0.026203
chr5	76192001	76202000	54	0.0184239	0.0197369
chr5	76193001	76203000	69	0.0145721	0.0127906
chr5	76194001	76204000	74	0.01051	0.0093229
chr5	76195001	76205000	79	0.00630707	0.00567935
chr5	76196001	76206000	86	0.00877987	0.00841182
chr5	76197001	76207000	85	0.0125818	0.0112563
chr5	76198001	76208000	85	0.0115331	0.00957857
chr5	76199001	76209000	90	0.0171841	0.0136839
chr5	76200001	76210000	87	0.0152261	0.00990642
chr5	76201001	76211000	79	0.0122809	0.00794725
chr5	76202001	76212000	64	0.0187291	0.0134189
chr5	76203001	76213000	52	0.0249255	0.0189439
chr5	76204001	76214000	47	0.0326013	0.0250265
chr5	76205001	76215000	43	0.0367919	0.0275545
chr5	76206001	76216000	44	0.0608088	0.0413702
chr5	76207001	76217000	52	0.0561965	0.0404265
chr5	76208001	76218000	54	0.0563589	0.0402964
chr5	76209001	76219000	53	0.048744	0.037272
chr5	76210001	76220000	48	0.054639	0.0432207
chr5	76211001	76221000	44	0.0905875	0.0692877
chr5	76212001	76222000	44	0.0897819	0.0684655
chr5	76213001	76223000	40	0.0936374	0.0705757
chr5	76214001	76224000	39	0.0953324	0.071207
chr5	76215001	76225000	38	0.0957193	0.0725966
chr5	76216001	76226000	31	0.0761499	0.0587736
chr5	76217001	76227000	22	0.0794096	0.0565078
chr5	76218001	76228000	18	0.0987997	0.0739361
chr5	76219001	76229000	14	0.130181	0.0937628
chr5	76220001	76230000	13	0.139286	0.104055
chr5	76221001	76231000	12	0.0383703	0.0537608
chr5	76222001	76232000	12	0.0387216	0.0553312
chr5	76223001	76233000	13	0.0482021	0.0613009
chr5	76224001	76234000	12	0.0539444	0.0662608
chr5	76225001	76235000	15	0.0703909	0.078601
chr5	76226001	76236000	14	0.0736608	0.0861077
chr5	76227001	76237000	16	0.0681387	0.0801705
chr5	76228001	76238000	18	0.066297	0.0787982
chr5	76229001	76239000	17	0.0636611	0.0719474
chr5	76230001	76240000	18	0.0668397	0.07603
chr5	76231001	76241000	21	0.046527	0.0478432
chr5	76232001	76242000	21	0.0410781	0.0395519
chr5	76233001	76243000	21	0.0344744	0.0316352
chr5	76234001	76244000	21	0.0344744	0.0316352
chr5	76235001	76245000	21	0.114231	0.0760412
chr5	76236001	76246000	25	0.116965	0.0827723
chr5	76237001	76247000	25	0.189841	0.106487
chr5	76238001	76248000	24	0.211811	0.115288
chr5	76239001	76249000	24	0.213094	0.120735
chr5	76240001	76250000	26	0.199034	0.115565
chr5	76241001	76251000	20	0.258575	0.152814
chr5	76242001	76252000	19	0.263686	0.163936
chr5	76243001	76253000	24	0.269087	0.208003
chr5	76244001	76254000	27	0.236612	0.181679
chr5	76245001	76255000	26	0.184315	0.144479
chr5	76246001	76256000	24	0.195697	0.148585
chr5	76247001	76257000	24	0.121253	0.122499
chr5	76248001	76258000	21	0.118461	0.123233
chr5	76249001	76259000	21	0.118369	0.122638
chr5	76250001	76260000	19	0.128446	0.129255
chr5	76251001	76261000	21	0.1178	0.116772
chr5	76252001	76262000	23	0.117131	0.117034
chr5	76253001	76263000	18	0.0555128	0.0521804
chr5	76254001	76264000	18	0.0762669	0.0688918
chr5	76255001	76265000	19	0.0634615	0.0693003
chr5	76256001	76266000	19	0.0779255	0.0745431
chr5	76257001	76267000	16	0.0832879	0.0881666
chr5	76258001	76268000	16	0.0832879	0.0881666
chr5	76259001	76269000	15	0.0794766	0.0851819
chr5	76260001	76270000	14	0.0750315	0.0817708
chr5	76261001	76271000	12	0.0835164	0.0957018
chr5	76262001	76272000	11	0.0868344	0.0958697
chr5	76263001	76273000	13	0.0802185	0.0878365
chr5	76264001	76274000	11	0.0879602	0.0975899
chr5	76265001	76275000	9	0.125557	0.112467
chr5	76266001	76276000	9	0.0685871	0.0657768
chr5	76267001	76277000	10	0.0669334	0.0608514
chr5	76268001	76278000	11	0.0568662	0.0536772
chr5	76269001	76279000	12	0.0658781	0.0613458
chr5	76270001	76280000	17	0.0690619	0.0611454
chr5	76271001	76281000	20	0.0555636	0.0520132
chr5	76272001	76282000	20	0.0481397	0.0460044
chr5	76273001	76283000	21	0.0474864	0.0456473
chr5	76274001	76284000	20	0.0419427	0.0406447
chr5	76275001	76285000	26	0.0490477	0.0445441
chr5	76276001	76286000	27	0.0630923	0.0556607
chr5	76277001	76287000	31	0.0746572	0.0681962
chr5	76278001	76288000	31	0.0807105	0.073479
chr5	76279001	76289000	32	0.0848662	0.0729302
chr5	76280001	76290000	27	0.0859171	0.0752017
chr5	76281001	76291000	26	0.0883223	0.0765801
chr5	76282001	76292000	25	0.0913697	0.0786222
chr5	76283001	76293000	21	0.1016	0.0832528
chr5	76284001	76294000	23	0.0976152	0.0815628
chr5	76285001	76295000	16	0.102534	0.0865618
chr5	76286001	76296000	15	0.104446	0.0913514
chr5	76287001	76297000	12	0.0915647	0.0750368
chr5	76288001	76298000	15	0.0857263	0.0617973
chr5	76289001	76299000	21	0.0749566	0.0478203
chr5	76290001	76300000	24	0.0645642	0.0422043
chr5	76291001	76301000	28	0.1508	0.100574
chr5	76292001	76302000	30	0.145704	0.0983191
chr5	76293001	76303000	30	0.145704	0.0983191
chr5	76294001	76304000	29	0.156889	0.108502
chr5	76295001	76305000	28	0.158684	0.111851
chr5	76296001	76306000	26	0.159847	0.109248
chr5	76297001	76307000	27	0.1641	0.11809
chr5	76298001	76308000	23	0.176467	0.13114
chr5	76299001	76309000	17	0.208088	0.185334
chr5	76300001	76310000	15	0.230905	0.208263
chr5	76301001	76311000	15	0.0975106	0.0790555
chr5	76302001	76312000	14	0.100015	0.0762177
chr5	76303001	76313000	15	0.0958674	0.0670568
chr5	76304001	76314000	15	0.057353	0.0403412
chr5	76305001	76315000	16	0.0479549	0.0366908
chr5	76306001	76316000	17	0.0467859	0.0353983
chr5	76307001	76317000	14	0.0104151	0.00684505
chr5	76308001	76318000	17	0.0151146	0.00981384
chr5	76309001	76319000	19	0.00459748	-0.00685679
chr5	76310001	76320000	22	0.00429761	-0.00560544
chr5	76311001	76321000	21	0.0113488	0.00727719
chr5	76312001	76322000	21	0.0122355	0.00796002
chr5	76313001	76323000	24	0.013046	0.0117206
chr5	76314001	76324000	26	0.0170342	0.0164775
chr5	76315001	76325000	30	0.0128761	0.00892025
chr5	76316001	76326000	30	0.0134363	0.00939823
chr5	76317001	76327000	30	0.0134363	0.00939823
chr5	76318001	76328000	31	0.0118498	0.00816082
chr5	76319001	76329000	30	0.0110842	0.00743356
chr5	76320001	76330000	27	0.0139685	0.00974705
chr5	76321001	76331000	26	0.0134135	0.00914022
chr5	76322001	76332000	30	0.0122644	0.00879933
chr5	76323001	76333000	32	0.0163568	0.0125318
chr5	76324001	76334000	36	0.0146752	0.0112834
chr5	76325001	76335000	38	0.0179186	0.0171845
chr5	76326001	76336000	46	0.0172631	0.0166935
chr5	76327001	76337000	52	0.0187447	0.0180672
chr5	76328001	76338000	50	0.0196644	0.0188078
chr5	76329001	76339000	49	0.019017	0.0182874
chr5	76330001	76340000	52	0.0187253	0.0180112
chr5	76331001	76341000	53	0.0197019	0.0189578
chr5	76332001	76342000	51	0.0250457	0.0260101
chr5	76333001	76343000	49	0.0262749	0.0278227
chr5	76334001	76344000	48	0.0371982	0.0354083
chr5	76335001	76345000	54	0.0528833	0.0434568
chr5	76336001	76346000	53	0.108963	0.0870975
chr5	76337001	76347000	53	0.114787	0.0839465
chr5	76338001	76348000	64	0.112346	0.0880262
chr5	76339001	76349000	77	0.138187	0.0928797
chr5	76340001	76350000	83	0.135274	0.0812462
chr5	76341001	76351000	82	0.1464	0.0832034
chr5	76342001	76352000	88	0.170915	0.0916143
chr5	76343001	76353000	94	0.18023	0.0912465
chr5	76344001	76354000	100	0.174106	0.0809354
chr5	76345001	76355000	87	0.186669	0.0848107
chr5	76346001	76356000	79	0.160061	0.0628491
chr5	76347001	76357000	78	0.161814	0.0611203
chr5	76348001	76358000	74	0.164244	0.0442006
chr5	76349001	76359000	69	0.116409	0.0208909
chr5	76350001	76360000	59	0.133299	0.0301732
chr5	76351001	76361000	63	0.115646	0.0210048
chr5	76352001	76362000	57	0.0451156	-0.00729925
chr5	76353001	76363000	47	-0.00552491	-0.024637
chr5	76354001	76364000	42	0.0212766	-0.00628313
chr5	76355001	76365000	52	0.0661305	0.0255025
chr5	76356001	76366000	56	0.0768993	0.0308701
chr5	76357001	76367000	59	0.0838494	0.0452584
chr5	76358001	76368000	51	0.100565	0.0612951
chr5	76359001	76369000	42	0.118863	0.0800384
chr5	76360001	76370000	44	0.149996	0.0926305
chr5	76361001	76371000	36	0.171159	0.11967
chr5	76362001	76372000	36	0.194083	0.13949
chr5	76363001	76373000	38	0.197036	0.14191
chr5	76364001	76374000	34	0.208445	0.149896
chr5	76365001	76375000	26	0.225468	0.143342
chr5	76366001	76376000	22	0.234017	0.151105
chr5	76367001	76377000	18	0.259852	0.182606
chr5	76368001	76378000	18	0.276836	0.194949
chr5	76369001	76379000	19	0.275603	0.182961
chr5	76370001	76380000	31	0.139191	0.104812
chr5	76371001	76381000	47	0.12008	0.093644
chr5	76372001	76382000	46	0.117833	0.0906344
chr5	76373001	76383000	48	0.11972	0.0888979
chr5	76374001	76384000	46	0.10806	0.0806599
chr5	76375001	76385000	48	0.0966994	0.07095
chr5	76376001	76386000	50	0.0937767	0.0692457
chr5	76377001	76387000	46	0.0844397	0.0598105
chr5	76378001	76388000	47	0.0709366	0.0502012
chr5	76379001	76389000	46	0.0718251	0.0547171
chr5	76380001	76390000	33	0.0821629	0.0611036
chr5	76381001	76391000	20	0.0749446	0.0538411
chr5	76382001	76392000	19	0.0435896	0.0377805
chr5	76383001	76393000	15	0.00410572	0.0165978
chr5	76384001	76394000	14	0.00684535	0.0199243
chr5	76385001	76395000	19	0.0224915	0.0363989
chr5	76386001	76396000	21	0.00516017	0.0217362
chr5	76387001	76397000	21	0.00516017	0.0217362
chr5	76388001	76398000	20	0.00445449	0.0220488
chr5	76389001	76399000	22	0.0251836	0.0321331
chr5	76390001	76400000	26	0.0622765	0.0587809
chr5	76391001	76401000	26	0.0868924	0.0756167
chr5	76392001	76402000	27	0.09243	0.0785125
chr5	76393001	76403000	27	0.09243	0.0785125
chr5	76394001	76404000	28	0.101174	0.0855153
chr5	76395001	76405000	21	0.129282	0.110817
chr5	76396001	76406000	18	0.173143	0.152
chr5	76397001	76407000	22	0.184875	0.164217
chr5	76398001	76408000	28	0.216067	0.197429
chr5	76399001	76409000	28	0.232834	0.21411
chr5	76400001	76410000	28	0.247142	0.22145
chr5	76401001	76411000	28	0.244156	0.222795
chr5	76402001	76412000	29	0.252489	0.240409
chr5	76403001	76413000	29	0.252489	0.240409
chr5	76404001	76414000	28	0.251669	0.239188
chr5	76405001	76415000	29	0.256996	0.239117
chr5	76406001	76416000	30	0.258469	0.240953
chr5	76407001	76417000	32	0.259016	0.241027
chr5	76408001	76418000	29	0.255001	0.235498
chr5	76409001	76419000	29	0.257105	0.232399
chr5	76410001	76420000	25	0.263028	0.242616
chr5	76411001	76421000	23	0.270719	0.248554
chr5	76412001	76422000	22	0.267061	0.244319
chr5	76413001	76423000	24	0.265878	0.242002
chr5	76414001	76424000	27	0.26517	0.241249
chr5	76415001	76425000	26	0.265965	0.249554
chr5	76416001	76426000	24	0.266093	0.248492
chr5	76417001	76427000	20	0.271839	0.255114
chr5	76418001	76428000	22	0.25446	0.229926
chr5	76419001	76429000	25	0.231492	0.176939
chr5	76420001	76430000	26	0.217895	0.16303
chr5	76421001	76431000	29	0.195804	0.137494
chr5	76422001	76432000	33	0.151684	0.104181
chr5	76423001	76433000	33	0.135886	0.0912577
chr5	76424001	76434000	34	0.111898	0.0697625
chr5	76425001	76435000	35	0.102318	0.0746803
chr5	76426001	76436000	38	0.102741	0.0782808
chr5	76427001	76437000	38	0.0745053	0.0633845
chr5	76428001	76438000	35	0.0543022	0.0456982
chr5	76429001	76439000	35	0.0532459	0.0483035
chr5	76430001	76440000	35	0.0487031	0.0462857
chr5	76431001	76441000	33	0.0496725	0.0465677
chr5	76432001	76442000	28	0.0975552	0.0686702
chr5	76433001	76443000	26	0.107528	0.0736996
chr5	76434001	76444000	24	0.116885	0.0838136
chr5	76435001	76445000	22	0.0939695	0.0580315
chr5	76436001	76446000	20	0.0851021	0.0470008
chr5	76437001	76447000	18	0.103571	0.0559187
chr5	76438001	76448000	25	0.0637239	0.0476891
chr5	76439001	76449000	23	0.0784473	0.0626387
chr5	76440001	76450000	24	0.0789565	0.0657113
chr5	76441001	76451000	22	0.0802408	0.0714814
chr5	76442001	76452000	22	0.0574694	0.0526055
chr5	76443001	76453000	24	0.0768756	0.0658197
chr5	76444001	76454000	22	0.0735837	0.0644658
chr5	76445001	76455000	22	0.0737719	0.0633452
chr5	76446001	76456000	21	0.0762656	0.06521
chr5	76447001	76457000	21	0.0762656	0.06521
chr5	76448001	76458000	11	0.125591	0.0912189
chr5	76449001	76459000	7	0.118929	0.0806606
chr5	76450001	76460000	5	0.124502	0.0608349
chr5	76451001	76461000	6	0.0951775	0.0432435
chr5	76452001	76462000	6	0.239201	0.156342
chr5	76453001	76463000	7	0.157902	0.101306
chr5	76454001	76464000	7	0.157902	0.101306
chr5	76455001	76465000	9	0.185594	0.107317
chr5	76456001	76466000	9	0.185594	0.107317
chr5	76457001	76467000	9	0.185594	0.107317
chr5	76458001	76468000	12	0.199481	0.142924
chr5	76459001	76469000	15	0.262296	0.194269
chr5	76460001	76470000	17	0.271306	0.207105
chr5	76461001	76471000	18	0.276871	0.220074
chr5	76462001	76472000	21	0.250554	0.203753
chr5	76463001	76473000	24	0.244239	0.198233
chr5	76464001	76474000	30	0.248957	0.202276
chr5	76465001	76475000	30	0.241995	0.209423
chr5	76466001	76476000	32	0.23147	0.197577
chr5	76467001	76477000	34	0.218701	0.185587
chr5	76468001	76478000	31	0.217377	0.179378
chr5	76469001	76479000	28	0.186586	0.155778
chr5	76470001	76480000	26	0.177925	0.145244
chr5	76471001	76481000	24	0.177581	0.140854
chr5	76472001	76482000	21	0.15602	0.125713
chr5	76473001	76483000	20	0.132671	0.0934765
chr5	76474001	76484000	16	0.0433735	0.0310085
chr5	76475001	76485000	15	0.027667	0.0218694
chr5	76476001	76486000	23	0.0134655	0.0043461
chr5	76477001	76487000	23	0.0150656	0.00560696
chr5	76478001	76488000	27	0.0105872	0.00110252
chr5	76479001	76489000	30	0.00709382	-0.00191833
chr5	76480001	76490000	30	0.00891739	0.000229701
chr5	76481001	76491000	31	0.00575711	-0.00115649
chr5	76482001	76492000	31	-0.0093838	-0.00970372
chr5	76483001	76493000	29	0.0423741	0.0162214
chr5	76484001	76494000	28	0.0443452	0.0172842
chr5	76485001	76495000	26	0.0344326	0.00867849
chr5	76486001	76496000	16	0.0575515	0.0258725
chr5	76487001	76497000	15	0.0556576	0.0257664
chr5	76488001	76498000	11	0.0697149	0.0441535
chr5	76489001	76499000	9	0.0861051	0.0687352
chr5	76490001	76500000	8	0.0879186	0.0716258
chr5	76491001	76501000	8	0.0932761	0.0755986
chr5	76492001	76502000	9	0.165297	0.123588
chr5	76493001	76503000	7	0.171714	0.118753
chr5	76494001	76504000	8	0.168494	0.103237
chr5	76495001	76505000	8	0.168494	0.103237
chr5	76496001	76506000	9	0.161734	0.102715
chr5	76497001	76507000	9	0.189472	0.129319
chr5	76498001	76508000	9	0.189472	0.129319
chr5	76499001	76509000	8	0.195577	0.139783
chr5	76500001	76510000	9	0.189446	0.13826
chr5	76501001	76511000	9	0.195814	0.135077
chr5	76502001	76512000	9	0.146656	0.0869486
chr5	76503001	76513000	11	0.063708	0.0355416
chr5	76504001	76514000	12	0.065642	0.038659
chr5	76505001	76515000	14	0.0878809	0.0511994
chr5	76506001	76516000	13	0.0868812	0.0475578
chr5	76507001	76517000	14	0.088221	0.0488619
chr5	76508001	76518000	16	0.0962473	0.0557444
chr5	76509001	76519000	16	0.0962473	0.0557444
chr5	76510001	76520000	17	0.0820127	0.040432
chr5	76511001	76521000	21	0.0979623	0.0500473
chr5	76512001	76522000	20	0.117333	0.066522
chr5	76513001	76523000	17	0.127522	0.0782363
chr5	76514001	76524000	14	0.146492	0.0936875
chr5	76515001	76525000	16	0.163942	0.107771
chr5	76516001	76526000	21	0.172629	0.117605
chr5	76517001	76527000	21	0.211375	0.135703
chr5	76518001	76528000	22	0.223819	0.136922
chr5	76519001	76529000	22	0.223819	0.136922
chr5	76520001	76530000	26	0.243199	0.155659
chr5	76521001	76531000	25	0.280939	0.192165
chr5	76522001	76532000	27	0.261729	0.170228
chr5	76523001	76533000	28	0.270412	0.179215
chr5	76524001	76534000	30	0.272171	0.183751
chr5	76525001	76535000	29	0.315184	0.209297
chr5	76526001	76536000	28	0.337912	0.220475
chr5	76527001	76537000	29	0.350779	0.241233
chr5	76528001	76538000	27	0.357245	0.245468
chr5	76529001	76539000	29	0.34443	0.233097
chr5	76530001	76540000	32	0.385865	0.288144
chr5	76531001	76541000	32	0.372218	0.27097
chr5	76532001	76542000	33	0.387026	0.292394
chr5	76533001	76543000	33	0.380314	0.27822
chr5	76534001	76544000	33	0.390616	0.290812
chr5	76535001	76545000	32	0.360482	0.25982
chr5	76536001	76546000	28	0.369677	0.266614
chr5	76537001	76547000	27	0.320355	0.21939
chr5	76538001	76548000	26	0.32257	0.227742
chr5	76539001	76549000	26	0.324345	0.221539
chr5	76540001	76550000	18	0.228279	0.137757
chr5	76541001	76551000	16	0.223565	0.134926
chr5	76542001	76552000	12	0.159144	0.0898161
chr5	76543001	76553000	12	0.158852	0.0937983
chr5	76544001	76554000	13	0.0463922	0.0343346
chr5	76545001	76555000	11	0.0611717	0.0460195
chr5	76546001	76556000	13	0.0936059	0.0631885
chr5	76547001	76557000	11	0.119347	0.0787557
chr5	76548001	76558000	12	0.110941	0.075409
chr5	76549001	76559000	11	0.125999	0.0966879
chr5	76550001	76560000	13	0.11019	0.0712713
chr5	76551001	76561000	13	0.101064	0.056017
chr5	76552001	76562000	15	0.0962807	0.0538007
chr5	76553001	76563000	18	0.102138	0.0628912
chr5	76554001	76564000	17	0.107608	0.0676569
chr5	76555001	76565000	19	0.105794	0.0690366
chr5	76556001	76566000	20	0.0812762	0.0568664
chr5	76557001	76567000	24	0.0844053	0.0589034
chr5	76558001	76568000	25	0.0896723	0.0609804
chr5	76559001	76569000	26	0.089849	0.0592597
chr5	76560001	76570000	26	0.153798	0.0922642
chr5	76561001	76571000	29	0.134603	0.0833949
chr5	76562001	76572000	35	0.287684	0.193479
chr5	76563001	76573000	36	0.388073	0.269802
chr5	76564001	76574000	35	0.413622	0.289433
chr5	76565001	76575000	36	0.422983	0.288698
chr5	76566001	76576000	35	0.426137	0.295653
chr5	76567001	76577000	37	0.392398	0.271873
chr5	76568001	76578000	36	0.390209	0.274717
chr5	76569001	76579000	37	0.375733	0.263677
chr5	76570001	76580000	35	0.360503	0.253791
chr5	76571001	76581000	32	0.374092	0.274517
chr5	76572001	76582000	26	0.271625	0.169791
chr5	76573001	76583000	25	0.0698084	0.0405617
chr5	76574001	76584000	27	0.0201937	0.0164293
chr5	76575001	76585000	25	-0.000364586	0.00159511
chr5	76576001	76586000	27	0.0104817	0.0110993
chr5	76577001	76587000	24	0.0265029	0.0241299
chr5	76578001	76588000	23	0.0287256	0.0260512
chr5	76579001	76589000	24	0.0295907	0.02178
chr5	76580001	76590000	24	0.0300928	0.0220259
chr5	76581001	76591000	22	0.0367455	0.0270384
chr5	76582001	76592000	20	0.0379529	0.0266365
chr5	76583001	76593000	17	0.0587259	0.0392598
chr5	76584001	76594000	14	0.0653949	0.0408319
chr5	76585001	76595000	16	0.0720626	0.049757
chr5	76586001	76596000	15	0.0519172	0.0319139
chr5	76587001	76597000	13	0.0282602	0.0164379
chr5	76588001	76598000	14	0.0242267	0.013238
chr5	76589001	76599000	11	0.0348799	0.0229097
chr5	76590001	76600000	10	0.0420499	0.0261595
chr5	76591001	76601000	10	0.0420499	0.0261595
chr5	76592001	76602000	10	0.0420499	0.0261595
chr5	76593001	76603000	9	0.043473	0.0288173
chr5	76594001	76604000	12	0.028106	0.0194469
chr5	76595001	76605000	10	0.000172369	-0.000964221
chr5	76596001	76606000	15	0.101318	0.0671164
chr5	76597001	76607000	20	0.137911	0.0956465
chr5	76598001	76608000	21	0.144585	0.105299
chr5	76599001	76609000	24	0.163115	0.127475
chr5	76600001	76610000	28	0.159613	0.127543
chr5	76601001	76611000	30	0.157137	0.126008
chr5	76602001	76612000	31	0.155319	0.124075
chr5	76603001	76613000	32	0.16998	0.136626
chr5	76604001	76614000	33	0.206382	0.166611
chr5	76605001	76615000	34	0.202928	0.163178
chr5	76606001	76616000	28	0.209798	0.158412
chr5	76607001	76617000	25	0.197408	0.137626
chr5	76608001	76618000	33	0.153367	0.0906409
chr5	76609001	76619000	34	0.119986	0.0586344
chr5	76610001	76620000	38	0.0927822	0.0334559
chr5	76611001	76621000	38	0.0881746	0.0269293
chr5	76612001	76622000	42	0.0842352	0.0262734
chr5	76613001	76623000	43	0.0588372	0.0120565
chr5	76614001	76624000	43	-0.00769682	-0.01605
chr5	76615001	76625000	44	-0.00918958	-0.0163077
chr5	76616001	76626000	44	-0.00709458	-0.0146335
chr5	76617001	76627000	44	-0.00598958	-0.0131028
chr5	76618001	76628000	34	-0.00435741	-0.0116767
chr5	76619001	76629000	30	-0.00242666	-0.00947238
chr5	76620001	76630000	26	0.0101311	0.00426494
chr5	76621001	76631000	28	0.00654545	0.000923571
chr5	76622001	76632000	23	-0.0016078	-0.00523462
chr5	76623001	76633000	24	-0.00201564	-0.00536337
chr5	76624001	76634000	28	0.0379606	0.0245748
chr5	76625001	76635000	25	0.0390831	0.0265342
chr5	76626001	76636000	31	0.0285315	0.0127818
chr5	76627001	76637000	32	0.0267821	0.00967195
chr5	76628001	76638000	36	0.0387965	0.0153394
chr5	76629001	76639000	40	0.0332127	0.0120212
chr5	76630001	76640000	43	0.0250897	0.00590481
chr5	76631001	76641000	48	0.0196852	0.00382297
chr5	76632001	76642000	56	0.0416435	0.0126233
chr5	76633001	76643000	54	0.0427885	0.0141182
chr5	76634001	76644000	52	0.0288895	0.00218904
chr5	76635001	76645000	54	0.0308266	0.00416094
chr5	76636001	76646000	46	0.038673	0.0103535
chr5	76637001	76647000	44	0.0448039	0.0157418
chr5	76638001	76648000	41	0.0368499	0.0131909
chr5	76639001	76649000	36	0.0452871	0.017961
chr5	76640001	76650000	29	0.0600337	0.0237553
chr5	76641001	76651000	23	0.0985508	0.0492982
chr5	76642001	76652000	15	0.0555534	0.040697
chr5	76643001	76653000	14	0.062885	0.0444752
chr5	76644001	76654000	8	0.0788067	0.0703545
chr5	76645001	76655000	6	0.0731307	0.0753292
chr5	76646001	76656000	10	0.0660977	0.0589807
chr5	76647001	76657000	8	0.0697858	0.0599087
chr5	76648001	76658000	7	0.068531	0.055481
chr5	76649001	76659000	8	0.0569707	0.0476125
chr5	76650001	76660000	8	0.0569707	0.0476125
chr5	76651001	76661000	5	0.0322293	0.0260729
chr5	76652001	76662000	5	0.0322293	0.0260729
chr5	76653001	76663000	6	0.019742	0.018771
chr5	76654001	76664000	7	0.0188425	0.0143932
chr5	76655001	76665000	11	0.0258102	0.0219285
chr5	76656001	76666000	7	0.0175777	0.0147689
chr5	76657001	76667000	9	0.022085	0.0198085
chr5	76658001	76668000	10	0.0219192	0.0194799
chr5	76659001	76669000	9	0.0257811	0.0224741
chr5	76660001	76670000	9	0.0257811	0.0224741
chr5	76661001	76671000	10	0.0254791	0.0218789
chr5	76662001	76672000	14	0.019523	0.0187616
chr5	76663001	76673000	14	0.0573719	0.053651
chr5	76664001	76674000	15	0.0508887	0.0476535
chr5	76665001	76675000	14	0.0506892	0.0386103
chr5	76666001	76676000	15	0.0521612	0.0420964
chr5	76667001	76677000	16	0.0695598	0.0538123
chr5	76668001	76678000	16	0.0695598	0.0538123
chr5	76669001	76679000	20	0.118821	0.0801075
chr5	76670001	76680000	24	0.17898	0.100481
chr5	76671001	76681000	25	0.200571	0.123393
chr5	76672001	76682000	28	0.267599	0.176875
chr5	76673001	76683000	36	0.286239	0.193489
chr5	76674001	76684000	40	0.330045	0.217249
chr5	76675001	76685000	44	0.318471	0.219268
chr5	76676001	76686000	43	0.320702	0.222254
chr5	76677001	76687000	41	0.329586	0.22424
chr5	76678001	76688000	42	0.330839	0.227393
chr5	76679001	76689000	51	0.332604	0.231341
chr5	76680001	76690000	52	0.302863	0.221111
chr5	76681001	76691000	54	0.288402	0.207316
chr5	76682001	76692000	55	0.264109	0.187839
chr5	76683001	76693000	48	0.236917	0.166213
chr5	76684001	76694000	48	0.174186	0.134255
chr5	76685001	76695000	43	0.171763	0.128507
chr5	76686001	76696000	45	0.154316	0.121373
chr5	76687001	76697000	47	0.150397	0.124546
chr5	76688001	76698000	47	0.132666	0.117663
chr5	76689001	76699000	37	0.103433	0.086799
chr5	76690001	76700000	34	0.0955547	0.0799103
chr5	76691001	76701000	32	0.0944625	0.0782547
chr5	76692001	76702000	26	0.075834	0.0585314
chr5	76693001	76703000	27	0.0807782	0.0633564
chr5	76694001	76704000	26	0.0746639	0.0618111
chr5	76695001	76705000	30	0.060434	0.0529108
chr5	76696001	76706000	34	0.0635419	0.0564387
chr5	76697001	76707000	40	0.0738871	0.0672381
chr5	76698001	76708000	40	0.0846214	0.0779897
chr5	76699001	76709000	51	0.0953264	0.0880673
chr5	76700001	76710000	54	0.0938312	0.0878261
chr5	76701001	76711000	53	0.093475	0.0855662
chr5	76702001	76712000	56	0.122378	0.111416
chr5	76703001	76713000	58	0.121657	0.109117
chr5	76704001	76714000	60	0.144858	0.125219
chr5	76705001	76715000	60	0.159107	0.136873
chr5	76706001	76716000	61	0.167935	0.144151
chr5	76707001	76717000	57	0.178578	0.148495
chr5	76708001	76718000	60	0.173014	0.138907
chr5	76709001	76719000	49	0.175606	0.138312
chr5	76710001	76720000	48	0.213109	0.164119
chr5	76711001	76721000	50	0.234717	0.185922
chr5	76712001	76722000	51	0.239473	0.185624
chr5	76713001	76723000	52	0.253785	0.18799
chr5	76714001	76724000	47	0.261893	0.190727
chr5	76715001	76725000	42	0.28153	0.20298
chr5	76716001	76726000	41	0.342672	0.255163
chr5	76717001	76727000	41	0.378352	0.290017
chr5	76718001	76728000	40	0.394914	0.303225
chr5	76719001	76729000	37	0.408134	0.314699
chr5	76720001	76730000	37	0.423781	0.326913
chr5	76721001	76731000	37	0.394887	0.291278
chr5	76722001	76732000	42	0.331486	0.232551
chr5	76723001	76733000	40	0.329227	0.243975
chr5	76724001	76734000	44	0.302216	0.226251
chr5	76725001	76735000	47	0.2959	0.223969
chr5	76726001	76736000	50	0.216952	0.152622
chr5	76727001	76737000	51	0.174988	0.123627
chr5	76728001	76738000	51	0.158877	0.10989
chr5	76729001	76739000	53	0.155377	0.105877
chr5	76730001	76740000	53	0.106987	0.0707342
chr5	76731001	76741000	53	0.107249	0.0707089
chr5	76732001	76742000	50	0.0869748	0.0523357
chr5	76733001	76743000	50	0.0694137	0.0421185
chr5	76734001	76744000	48	0.0614639	0.0349199
chr5	76735001	76745000	48	0.0601481	0.034329
chr5	76736001	76746000	40	0.0771995	0.0433253
chr5	76737001	76747000	35	0.0584746	0.0237109
chr5	76738001	76748000	34	0.0633811	0.0312933
chr5	76739001	76749000	37	0.0649543	0.0380429
chr5	76740001	76750000	35	0.071942	0.0464816
chr5	76741001	76751000	35	0.0730382	0.0496721
chr5	76742001	76752000	32	0.0926507	0.0697209
chr5	76743001	76753000	32	0.0846934	0.0622528
chr5	76744001	76754000	35	0.075752	0.0631064
chr5	76745001	76755000	35	0.0401619	0.0539961
chr5	76746001	76756000	42	0.0492583	0.0628792
chr5	76747001	76757000	48	0.0572854	0.0718913
chr5	76748001	76758000	48	0.0579402	0.07073
chr5	76749001	76759000	45	0.0589899	0.0721254
chr5	76750001	76760000	48	0.0529316	0.0665337
chr5	76751001	76761000	48	0.0556707	0.0674878
chr5	76752001	76762000	50	0.0542544	0.064375
chr5	76753001	76763000	48	0.0636912	0.0712055
chr5	76754001	76764000	44	0.0683022	0.0706002
chr5	76755001	76765000	42	0.0622413	0.0611039
chr5	76756001	76766000	36	0.0578728	0.0492788
chr5	76757001	76767000	29	0.0499626	0.0341222
chr5	76758001	76768000	27	0.0630747	0.0414852
chr5	76759001	76769000	27	0.0598685	0.0315614
chr5	76760001	76770000	25	0.0602682	0.0244993
chr5	76761001	76771000	24	0.0621008	0.021588
chr5	76762001	76772000	19	0.0786327	0.0202222
chr5	76763001	76773000	20	0.0570545	0.0104213
chr5	76764001	76774000	19	0.0683502	0.0187096
chr5	76765001	76775000	20	0.0856311	0.0384043
chr5	76766001	76776000	19	0.0866834	0.0433197
chr5	76767001	76777000	23	0.0765272	0.043164
chr5	76768001	76778000	23	0.0659034	0.0347038
chr5	76769001	76779000	21	0.0681233	0.0411815
chr5	76770001	76780000	19	0.114097	0.0741825
chr5	76771001	76781000	20	0.15456	0.111861
chr5	76772001	76782000	19	0.15813	0.113949
chr5	76773001	76783000	17	0.173884	0.128119
chr5	76774001	76784000	18	0.157296	0.103774
chr5	76775001	76785000	17	0.135192	0.0843167
chr5	76776001	76786000	17	0.129578	0.0822
chr5	76777001	76787000	17	0.169911	0.0980351
chr5	76778001	76788000	17	0.169911	0.0980351
chr5	76779001	76789000	18	0.159221	0.0899432
chr5	76780001	76790000	21	0.107566	0.0588065
chr5	76781001	76791000	25	0.062814	0.0313201
chr5	76782001	76792000	27	0.0706032	0.0345115
chr5	76783001	76793000	28	0.0616303	0.0317577
chr5	76784001	76794000	28	0.059124	0.0316708
chr5	76785001	76795000	40	0.0736146	0.0413507
chr5	76786001	76796000	44	0.0926249	0.0558279
chr5	76787001	76797000	44	0.0815129	0.0530833
chr5	76788001	76798000	43	0.0830195	0.0542716
chr5	76789001	76799000	43	0.0860655	0.0575382
chr5	76790001	76800000	39	0.0901141	0.062329
chr5	76791001	76801000	34	0.0817307	0.0535851
chr5	76792001	76802000	34	0.0772333	0.0542201
chr5	76793001	76803000	32	0.0854996	0.0590579
chr5	76794001	76804000	29	0.0947014	0.0680068
chr5	76795001	76805000	18	0.12913	0.0945974
chr5	76796001	76806000	14	0.09873	0.0650783
chr5	76797001	76807000	13	0.122679	0.0777241
chr5	76798001	76808000	13	0.122679	0.0777241
chr5	76799001	76809000	13	0.256899	0.137684
chr5	76800001	76810000	14	0.247936	0.138889
chr5	76801001	76811000	14	0.342823	0.238776
chr5	76802001	76812000	15	0.339002	0.236153
chr5	76803001	76813000	21	0.291127	0.197894
chr5	76804001	76814000	22	0.28825	0.199957
chr5	76805001	76815000	19	0.292617	0.21015
chr5	76806001	76816000	21	0.29604	0.228755
chr5	76807001	76817000	19	0.322365	0.245446
chr5	76808001	76818000	23	0.297699	0.236836
chr5	76809001	76819000	23	0.238042	0.19886
chr5	76810001	76820000	22	0.241843	0.200874
chr5	76811001	76821000	25	0.267097	0.216732
chr5	76812001	76822000	25	0.274158	0.242411
chr5	76813001	76823000	27	0.25607	0.236843
chr5	76814001	76824000	29	0.257119	0.236998
chr5	76815001	76825000	34	0.254067	0.234334
chr5	76816001	76826000	36	0.252525	0.233748
chr5	76817001	76827000	38	0.250015	0.232342
chr5	76818001	76828000	37	0.24891	0.224963
chr5	76819001	76829000	36	0.256338	0.231244
chr5	76820001	76830000	38	0.253447	0.226336
chr5	76821001	76831000	35	0.195312	0.183777
chr5	76822001	76832000	32	0.182894	0.174428
chr5	76823001	76833000	27	0.191932	0.176018
chr5	76824001	76834000	25	0.19699	0.178274
chr5	76825001	76835000	20	0.190778	0.168122
chr5	76826001	76836000	15	0.181236	0.142714
chr5	76827001	76837000	15	0.15076	0.109719
chr5	76828001	76838000	14	0.143669	0.106987
chr5	76829001	76839000	21	0.114443	0.0901947
chr5	76830001	76840000	26	0.0852053	0.0666841
chr5	76831001	76841000	29	0.0819277	0.0619737
chr5	76832001	76842000	30	0.0721587	0.0533725
chr5	76833001	76843000	30	0.067548	0.0505033
chr5	76834001	76844000	31	0.048578	0.0385985
chr5	76835001	76845000	33	0.0504281	0.0414632
chr5	76836001	76846000	37	0.0860317	0.0562176
chr5	76837001	76847000	39	0.0766432	0.0509783
chr5	76838001	76848000	45	0.0659849	0.0381097
chr5	76839001	76849000	39	0.0658324	0.0332295
chr5	76840001	76850000	35	0.0665531	0.0324816
chr5	76841001	76851000	33	0.0593721	0.0263648
chr5	76842001	76852000	35	0.049261	0.0216928
chr5	76843001	76853000	33	0.0492866	0.0209685
chr5	76844001	76854000	36	0.0545991	0.0256778
chr5	76845001	76855000	37	0.0448951	0.0177727
chr5	76846001	76856000	39	0.000588044	-0.00604087
chr5	76847001	76857000	36	-0.00425533	-0.0111218
chr5	76848001	76858000	28	-0.00402665	-0.0091995
chr5	76849001	76859000	30	-0.000556328	-0.00637216
chr5	76850001	76860000	29	0.00149443	-0.00422427
chr5	76851001	76861000	29	0.0147166	0.00879473
chr5	76852001	76862000	31	0.0356644	0.028624
chr5	76853001	76863000	31	0.0376327	0.0307116
chr5	76854001	76864000	27	0.0328227	0.0282951
chr5	76855001	76865000	25	0.0399527	0.0338966
chr5	76856001	76866000	22	0.0583401	0.0451782
chr5	76857001	76867000	21	0.0667002	0.0496551
chr5	76858001	76868000	23	0.0662016	0.0502298
chr5	76859001	76869000	21	0.0726102	0.056037
chr5	76860001	76870000	26	0.0725253	0.0582093
chr5	76861001	76871000	23	0.0669278	0.0528334
chr5	76862001	76872000	18	0.0468198	0.0395532
chr5	76863001	76873000	18	0.0489216	0.0405898
chr5	76864001	76874000	18	0.0399171	0.0348765
chr5	76865001	76875000	23	0.0294394	0.0329846
chr5	76866001	76876000	21	0.0333469	0.0399663
chr5	76867001	76877000	23	0.0334029	0.0408987
chr5	76868001	76878000	26	0.0378584	0.0433292
chr5	76869001	76879000	28	0.0378983	0.0431307
chr5	76870001	76880000	25	0.0445562	0.0470509
chr5	76871001	76881000	29	0.0345164	0.0403676
chr5	76872001	76882000	30	0.034806	0.0406475
chr5	76873001	76883000	29	0.0345164	0.0403676
chr5	76874001	76884000	31	0.0686796	0.0599369
chr5	76875001	76885000	26	0.079206	0.0651127
chr5	76876001	76886000	31	0.0858969	0.0719272
chr5	76877001	76887000	29	0.0903946	0.0723811
chr5	76878001	76888000	25	0.0924453	0.0705353
chr5	76879001	76889000	27	0.108573	0.0763243
chr5	76880001	76890000	30	0.117587	0.0800491
chr5	76881001	76891000	29	0.136813	0.0791492
chr5	76882001	76892000	29	0.136415	0.073217
chr5	76883001	76893000	31	0.132017	0.066437
chr5	76884001	76894000	30	0.103294	0.0419884
chr5	76885001	76895000	30	0.105241	0.045623
chr5	76886001	76896000	25	0.113128	0.0385453
chr5	76887001	76897000	31	0.0954152	0.0353961
chr5	76888001	76898000	34	0.097737	0.0412732
chr5	76889001	76899000	38	0.0693354	0.0266438
chr5	76890001	76900000	49	0.0416633	0.0123838
chr5	76891001	76901000	52	0.058149	0.0300836
chr5	76892001	76902000	50	0.0597722	0.0327771
chr5	76893001	76903000	49	0.0577029	0.0338506
chr5	76894001	76904000	50	0.0604792	0.0386694
chr5	76895001	76905000	52	0.0607469	0.0401966
chr5	76896001	76906000	53	0.0583018	0.0404247
chr5	76897001	76907000	50	0.0701318	0.0508619
chr5	76898001	76908000	50	0.0738612	0.0530155
chr5	76899001	76909000	41	0.0817111	0.0633642
chr5	76900001	76910000	23	0.107499	0.101405
chr5	76901001	76911000	19	0.0844757	0.0790581
chr5	76902001	76912000	22	0.0799962	0.0721244
chr5	76903001	76913000	22	0.0856931	0.0758973
chr5	76904001	76914000	24	0.0688541	0.0573808
chr5	76905001	76915000	34	0.0367898	0.0274853
chr5	76906001	76916000	43	0.0179264	0.0107421
chr5	76907001	76917000	60	-0.0113888	-0.0143332
chr5	76908001	76918000	69	-0.0228152	-0.023403
chr5	76909001	76919000	75	-0.0235693	-0.0241138
chr5	76910001	76920000	78	-0.0235113	-0.0242343
chr5	76911001	76921000	77	-0.0237095	-0.0249508
chr5	76912001	76922000	79	-0.0215777	-0.0238691
chr5	76913001	76923000	87	-0.0183622	-0.021839
chr5	76914001	76924000	84	-0.0167355	-0.0204423
chr5	76915001	76925000	78	-0.0100804	-0.0159425
chr5	76916001	76926000	73	-0.0040732	-0.0105687
chr5	76917001	76927000	54	0.00906325	0.0014476
chr5	76918001	76928000	44	0.0214263	0.0124437
chr5	76919001	76929000	38	0.0286318	0.0195068
chr5	76920001	76930000	37	0.0351309	0.0290176
chr5	76921001	76931000	39	0.0378886	0.0318659
chr5	76922001	76932000	36	0.0404171	0.034724
chr5	76923001	76933000	32	0.0647262	0.0558739
chr5	76924001	76934000	36	0.0635339	0.0547256
chr5	76925001	76935000	38	0.0607381	0.0561247
chr5	76926001	76936000	42	0.0541439	0.0496731
chr5	76927001	76937000	46	0.05664	0.0486963
chr5	76928001	76938000	52	0.0540415	0.0383288
chr5	76929001	76939000	64	0.050144	0.0352458
chr5	76930001	76940000	67	0.078098	0.0476275
chr5	76931001	76941000	69	0.0980659	0.0586851
chr5	76932001	76942000	75	0.109732	0.0636612
chr5	76933001	76943000	77	0.112185	0.0617473
chr5	76934001	76944000	78	0.115044	0.0624606
chr5	76935001	76945000	77	0.127857	0.0666012
chr5	76936001	76946000	68	0.147538	0.0749312
chr5	76937001	76947000	65	0.157593	0.0838948
chr5	76938001	76948000	57	0.164926	0.09811
chr5	76939001	76949000	45	0.197502	0.118436
chr5	76940001	76950000	42	0.182962	0.108443
chr5	76941001	76951000	38	0.176132	0.103171
chr5	76942001	76952000	33	0.160603	0.0938407
chr5	76943001	76953000	29	0.151664	0.0944222
chr5	76944001	76954000	22	0.164913	0.106246
chr5	76945001	76955000	17	0.148803	0.106637
chr5	76946001	76956000	19	0.133671	0.0958567
chr5	76947001	76957000	18	0.105369	0.0758868
chr5	76948001	76958000	17	0.108595	0.081342
chr5	76949001	76959000	17	0.108595	0.081342
chr5	76950001	76960000	15	0.0833167	0.0647929
chr5	76951001	76961000	14	0.0476766	0.0424278
chr5	76952001	76962000	11	0.0573228	0.0513604
chr5	76953001	76963000	8	0.04981	0.0476076
chr5	76954001	76964000	8	0.04981	0.0476076
chr5	76955001	76965000	5	0.0482242	0.0471124
chr5	76956001	76966000	2	0.0394219	0.0386802
chr5	76970001	76980000	1	-0.0118738	-0.0118738
chr5	76971001	76981000	13	0.0624068	0.0599179
chr5	76972001	76982000	24	0.132003	0.131718
chr5	76973001	76983000	24	0.132003	0.131718
chr5	76974001	76984000	24	0.132003	0.131718
chr5	76975001	76985000	24	0.132003	0.131718
chr5	76976001	76986000	24	0.132003	0.131718
chr5	76977001	76987000	24	0.132003	0.131718
chr5	76978001	76988000	24	0.132003	0.131718
chr5	76979001	76989000	24	0.132003	0.131718
chr5	76980001	76990000	23	0.132825	0.137961
chr5	76981001	76991000	11	0.215425	0.216573
chr5	76982001	76992000	1	0.175683	0.175683
chr5	76983001	76993000	1	0.175683	0.175683
chr5	76984001	76994000	3	0.076188	0.0913519
chr5	76985001	76995000	6	0.0631155	0.0660502
chr5	76986001	76996000	9	0.112122	0.09774
chr5	76987001	76997000	13	0.150348	0.120888
chr5	76988001	76998000	20	0.110198	0.0865726
chr5	76989001	76999000	25	0.099628	0.0799136
chr5	76990001	77000000	29	0.0846447	0.0677428
chr5	76991001	77001000	33	0.0724746	0.0579292
chr5	76992001	77002000	35	0.0658732	0.0494332
chr5	76993001	77003000	36	0.0741243	0.0560233
chr5	76994001	77004000	37	0.0849289	0.0668967
chr5	76995001	77005000	34	0.0877161	0.0692039
chr5	76996001	77006000	33	0.0862648	0.0688726
chr5	76997001	77007000	30	0.0720148	0.061482
chr5	76998001	77008000	26	0.0938321	0.0806713
chr5	76999001	77009000	25	0.0927495	0.0755353
chr5	77000001	77010000	24	0.122461	0.0898197
chr5	77001001	77011000	24	0.12879	0.0985614
chr5	77002001	77012000	24	0.124166	0.0984112
chr5	77003001	77013000	26	0.0999956	0.0808364
chr5	77004001	77014000	31	0.065163	0.0520584
chr5	77005001	77015000	37	0.0547034	0.0433536
chr5	77006001	77016000	43	0.0307785	0.0230921
chr5	77007001	77017000	46	0.0209027	0.0175951
chr5	77008001	77018000	46	0.00772599	0.00792135
chr5	77009001	77019000	45	0.00420919	0.00499725
chr5	77010001	77020000	46	0.000153857	0.00569747
chr5	77011001	77021000	49	-6.18362e-05	0.00768206
chr5	77012001	77022000	50	0.0170597	0.018079
chr5	77013001	77023000	48	0.0191243	0.0192065
chr5	77014001	77024000	42	0.0362725	0.0287107
chr5	77015001	77025000	37	0.057529	0.0425745
chr5	77016001	77026000	32	0.0872614	0.0710475
chr5	77017001	77027000	29	0.0987745	0.0798841
chr5	77018001	77028000	28	0.10155	0.0831882
chr5	77019001	77029000	30	0.0947254	0.0772623
chr5	77020001	77030000	27	0.0976462	0.0785219
chr5	77021001	77031000	21	0.112524	0.0858557
chr5	77022001	77032000	22	0.0907753	0.0612807
chr5	77023001	77033000	24	0.098589	0.0699051
chr5	77024001	77034000	23	0.0841294	0.0608013
chr5	77025001	77035000	24	0.0708978	0.053672
chr5	77026001	77036000	24	0.0595042	0.0445539
chr5	77027001	77037000	27	0.0635099	0.0483911
chr5	77028001	77038000	28	0.0821982	0.063326
chr5	77029001	77039000	25	0.096909	0.0757295
chr5	77030001	77040000	28	0.0954179	0.0693576
chr5	77031001	77041000	32	0.101649	0.0761261
chr5	77032001	77042000	32	0.149865	0.10951
chr5	77033001	77043000	31	0.149931	0.101231
chr5	77034001	77044000	30	0.153145	0.102158
chr5	77035001	77045000	31	0.147513	0.0870577
chr5	77036001	77046000	30	0.169671	0.095704
chr5	77037001	77047000	28	0.178209	0.0874247
chr5	77038001	77048000	29	0.173153	0.0817426
chr5	77039001	77049000	27	0.190814	0.0868154
chr5	77040001	77050000	26	0.215036	0.101019
chr5	77041001	77051000	23	0.244924	0.108353
chr5	77042001	77052000	19	0.179259	0.0750036
chr5	77043001	77053000	19	0.186698	0.0892474
chr5	77044001	77054000	23	0.176034	0.0929259
chr5	77045001	77055000	23	0.171777	0.0965371
chr5	77046001	77056000	22	0.14989	0.0857597
chr5	77047001	77057000	21	0.148359	0.0955756
chr5	77048001	77058000	19	0.134157	0.0892344
chr5	77049001	77059000	20	0.127178	0.0862256
chr5	77050001	77060000	18	0.102603	0.0749385
chr5	77051001	77061000	25	0.0546064	0.0388883
chr5	77052001	77062000	28	0.0614743	0.0414816
chr5	77053001	77063000	30	0.0477134	0.0310963
chr5	77054001	77064000	33	0.0295957	0.0186251
chr5	77055001	77065000	34	0.0312842	0.0212775
chr5	77056001	77066000	38	0.0272826	0.0183871
chr5	77057001	77067000	39	0.026467	0.0179316
chr5	77058001	77068000	40	0.0267501	0.0175219
chr5	77059001	77069000	44	0.0318016	0.0218645
chr5	77060001	77070000	46	0.0453047	0.0344198
chr5	77061001	77071000	37	0.0533416	0.0444924
chr5	77062001	77072000	37	0.0626474	0.0559802
chr5	77063001	77073000	33	0.0668534	0.061253
chr5	77064001	77074000	33	0.120199	0.108926
chr5	77065001	77075000	38	0.138166	0.114395
chr5	77066001	77076000	40	0.162888	0.133097
chr5	77067001	77077000	41	0.172727	0.141704
chr5	77068001	77078000	42	0.182203	0.153628
chr5	77069001	77079000	40	0.18033	0.154509
chr5	77070001	77080000	42	0.160462	0.137907
chr5	77071001	77081000	44	0.157998	0.136589
chr5	77072001	77082000	43	0.142931	0.124751
chr5	77073001	77083000	47	0.13868	0.121665
chr5	77074001	77084000	42	0.11628	0.100643
chr5	77075001	77085000	37	0.099731	0.0920606
chr5	77076001	77086000	36	0.0869508	0.073796
chr5	77077001	77087000	38	0.0898731	0.0692629
chr5	77078001	77088000	41	0.0888818	0.0621282
chr5	77079001	77089000	44	0.101254	0.0750151
chr5	77080001	77090000	44	0.114127	0.0856752
chr5	77081001	77091000	51	0.114538	0.0892269
chr5	77082001	77092000	51	0.115235	0.0901428
chr5	77083001	77093000	52	0.118926	0.0945062
chr5	77084001	77094000	58	0.114377	0.0876946
chr5	77085001	77095000	61	0.11885	0.0955619
chr5	77086001	77096000	57	0.114619	0.0955284
chr5	77087001	77097000	56	0.108306	0.0924304
chr5	77088001	77098000	51	0.101697	0.0907275
chr5	77089001	77099000	49	0.094093	0.0802295
chr5	77090001	77100000	44	0.0868477	0.0727304
chr5	77091001	77101000	39	0.0778288	0.0610809
chr5	77092001	77102000	39	0.0824928	0.0618798
chr5	77093001	77103000	39	0.0680221	0.0484323
chr5	77094001	77104000	35	0.0689243	0.0532025
chr5	77095001	77105000	31	0.0554045	0.0417967
chr5	77096001	77106000	33	0.11683	0.0822943
chr5	77097001	77107000	37	0.168563	0.102009
chr5	77098001	77108000	38	0.199231	0.120469
chr5	77099001	77109000	37	0.209896	0.126229
chr5	77100001	77110000	38	0.233505	0.139797
chr5	77101001	77111000	35	0.268826	0.163718
chr5	77102001	77112000	33	0.278413	0.173954
chr5	77103001	77113000	29	0.309137	0.197085
chr5	77104001	77114000	26	0.336084	0.21102
chr5	77105001	77115000	23	0.36252	0.230562
chr5	77106001	77116000	20	0.358486	0.203789
chr5	77107001	77117000	13	0.385584	0.250909
chr5	77108001	77118000	10	0.376199	0.238991
chr5	77109001	77119000	7	0.4329	0.317359
chr5	77110001	77120000	7	0.343898	0.243031
chr5	77111001	77121000	6	0.248234	0.183778
chr5	77112001	77122000	7	0.233492	0.176154
chr5	77113001	77123000	6	0.248131	0.18526
chr5	77114001	77124000	5	0.267173	0.198007
chr5	77115001	77125000	8	0.205552	0.152716
chr5	77116001	77126000	7	0.214122	0.157173
chr5	77117001	77127000	6	0.114506	0.100857
chr5	77118001	77128000	6	0.114506	0.100857
chr5	77119001	77129000	6	0.114506	0.100857
chr5	77120001	77130000	7	0.0926016	0.0850861
chr5	77121001	77131000	9	0.112328	0.104414
chr5	77122001	77132000	10	0.0941046	0.0830369
chr5	77123001	77133000	10	0.0941046	0.0830369
chr5	77124001	77134000	10	0.0941046	0.0830369
chr5	77125001	77135000	7	0.0895651	0.0855253
chr5	77126001	77136000	7	0.0895651	0.0855253
chr5	77127001	77137000	9	0.0859277	0.072981
chr5	77128001	77138000	9	0.0859277	0.072981
chr5	77129001	77139000	10	0.0846383	0.0644955
chr5	77130001	77140000	9	0.0969679	0.0744173
chr5	77131001	77141000	7	0.0685949	0.0465194
chr5	77132001	77142000	4	0.0809324	0.0457648
chr5	77133001	77143000	5	0.156234	0.0939905
chr5	77134001	77144000	5	0.156234	0.0939905
chr5	77135001	77145000	7	0.159385	0.1146
chr5	77136001	77146000	7	0.159385	0.1146
chr5	77137001	77147000	5	0.200059	0.148809
chr5	77138001	77148000	5	0.200059	0.148809
chr5	77139001	77149000	4	0.207436	0.18898
chr5	77140001	77150000	3	0.220431	0.20638
chr5	77141001	77151000	4	0.161549	0.147868
chr5	77142001	77152000	4	0.161549	0.147868
chr5	77143001	77153000	3	0.0963945	0.101526
chr5	77144001	77154000	4	0.086191	0.0608455
chr5	77145001	77155000	2	-0.0330667	-0.0444318
chr5	77146001	77156000	3	0.15365	0.0951028
chr5	77147001	77157000	3	0.15365	0.0951028
chr5	77148001	77158000	5	0.326657	0.267745
chr5	77149001	77159000	6	0.311765	0.223494
chr5	77150001	77160000	8	0.19334	0.160348
chr5	77151001	77161000	9	0.201845	0.133771
chr5	77152001	77162000	13	0.185518	0.1307
chr5	77153001	77163000	22	0.15239	0.129492
chr5	77154001	77164000	23	0.165937	0.147021
chr5	77155001	77165000	26	0.151203	0.135419
chr5	77156001	77166000	25	0.141188	0.125869
chr5	77157001	77167000	25	0.141188	0.125869
chr5	77158001	77168000	23	0.105503	0.0910139
chr5	77159001	77169000	22	0.106504	0.095049
chr5	77160001	77170000	20	0.123701	0.107463
chr5	77161001	77171000	18	0.130619	0.12532
chr5	77162001	77172000	14	0.125602	0.125758
chr5	77163001	77173000	5	0.139707	0.122175
chr5	77164001	77174000	3	0.0514256	0.0464737
chr5	77180001	77190000	2	0.00864502	0.0207181
chr5	77181001	77191000	3	0.0126103	0.0241382
chr5	77182001	77192000	4	-0.00670471	0.00799566
chr5	77183001	77193000	5	-0.0149882	-0.00291669
chr5	77184001	77194000	28	0.0898711	0.0633422
chr5	77185001	77195000	30	0.0810319	0.0559606
chr5	77186001	77196000	32	0.0786724	0.0503656
chr5	77187001	77197000	35	0.0860362	0.0531269
chr5	77188001	77198000	35	0.0860362	0.0531269
chr5	77189001	77199000	36	0.0995277	0.0612104
chr5	77190001	77200000	36	0.125329	0.0776579
chr5	77191001	77201000	35	0.126338	0.0789916
chr5	77192001	77202000	34	0.132296	0.0825041
chr5	77193001	77203000	33	0.137021	0.0864153
chr5	77194001	77204000	12	0.209136	0.130544
chr5	77195001	77205000	14	0.234784	0.159609
chr5	77196001	77206000	14	0.240021	0.191428
chr5	77197001	77207000	14	0.272439	0.225107
chr5	77198001	77208000	15	0.258071	0.206886
chr5	77199001	77209000	16	0.25398	0.195892
chr5	77200001	77210000	17	0.2547	0.18941
chr5	77201001	77211000	20	0.254239	0.191634
chr5	77202001	77212000	26	0.280312	0.226704
chr5	77203001	77213000	30	0.280014	0.228372
chr5	77204001	77214000	36	0.265753	0.22077
chr5	77205001	77215000	35	0.260542	0.218746
chr5	77206001	77216000	38	0.248515	0.192003
chr5	77207001	77217000	36	0.237414	0.181353
chr5	77208001	77218000	39	0.225526	0.168593
chr5	77209001	77219000	40	0.208475	0.155889
chr5	77210001	77220000	37	0.199882	0.14909
chr5	77211001	77221000	38	0.186461	0.133633
chr5	77212001	77222000	35	0.16324	0.114469
chr5	77213001	77223000	34	0.130992	0.0897108
chr5	77214001	77224000	30	0.0868097	0.0572826
chr5	77215001	77225000	31	0.0719349	0.0453803
chr5	77216001	77226000	31	0.106956	0.0845517
chr5	77217001	77227000	33	0.106727	0.0798757
chr5	77218001	77228000	31	0.133	0.101539
chr5	77219001	77229000	28	0.154354	0.111148
chr5	77220001	77230000	33	0.17343	0.121745
chr5	77221001	77231000	29	0.187366	0.132521
chr5	77222001	77232000	31	0.124637	0.0892183
chr5	77223001	77233000	32	0.124599	0.0853347
chr5	77224001	77234000	28	0.128797	0.0879589
chr5	77225001	77235000	28	0.133554	0.0885284
chr5	77226001	77236000	30	0.076315	0.0371504
chr5	77227001	77237000	28	0.0778194	0.0417157
chr5	77228001	77238000	31	0.0554344	0.0193237
chr5	77229001	77239000	33	0.0515156	0.0167408
chr5	77230001	77240000	32	-0.013391	-0.013841
chr5	77231001	77241000	36	0.0216606	0.00559066
chr5	77232001	77242000	34	0.0267866	0.00871807
chr5	77233001	77243000	32	0.0309153	0.00959715
chr5	77234001	77244000	32	0.0309153	0.00959715
chr5	77235001	77245000	34	0.0378992	0.0149748
chr5	77236001	77246000	30	0.0552169	0.0273952
chr5	77237001	77247000	33	0.054066	0.0227047
chr5	77238001	77248000	29	0.0600427	0.027365
chr5	77239001	77249000	31	0.0657528	0.0343199
chr5	77240001	77250000	28	0.0771058	0.040785
chr5	77241001	77251000	28	0.0763399	0.0359119
chr5	77242001	77252000	26	0.108869	0.0485655
chr5	77243001	77253000	26	0.101844	0.0463291
chr5	77244001	77254000	29	0.115741	0.0532403
chr5	77245001	77255000	27	0.226224	0.112419
chr5	77246001	77256000	26	0.280638	0.142517
chr5	77247001	77257000	25	0.271311	0.159388
chr5	77248001	77258000	29	0.250033	0.152825
chr5	77249001	77259000	28	0.25524	0.159153
chr5	77250001	77260000	36	0.20372	0.122463
chr5	77251001	77261000	33	0.188908	0.11764
chr5	77252001	77262000	38	0.161368	0.0974716
chr5	77253001	77263000	39	0.153625	0.0957125
chr5	77254001	77264000	39	0.143423	0.0902836
chr5	77255001	77265000	36	0.0758496	0.0520212
chr5	77256001	77266000	35	0.0429191	0.0287685
chr5	77257001	77267000	35	0.0364055	0.0243251
chr5	77258001	77268000	35	0.0197809	0.0119235
chr5	77259001	77269000	35	0.0203223	0.00863751
chr5	77260001	77270000	32	0.0341377	0.0185377
chr5	77261001	77271000	36	0.0421267	0.0244241
chr5	77262001	77272000	42	0.0564986	0.0386611
chr5	77263001	77273000	44	0.0667962	0.0483912
chr5	77264001	77274000	43	0.0739585	0.0548813
chr5	77265001	77275000	47	0.0760803	0.0587799
chr5	77266001	77276000	51	0.0717569	0.0560179
chr5	77267001	77277000	53	0.0696659	0.054575
chr5	77268001	77278000	60	0.0686596	0.0576758
chr5	77269001	77279000	65	0.0644458	0.052779
chr5	77270001	77280000	61	0.0639277	0.0542363
chr5	77271001	77281000	62	0.0623724	0.0542055
chr5	77272001	77282000	61	0.0533287	0.0472541
chr5	77273001	77283000	66	0.0479736	0.0438451
chr5	77274001	77284000	71	0.0406298	0.0378081
chr5	77275001	77285000	70	0.0347516	0.0327622
chr5	77276001	77286000	69	0.0358886	0.034109
chr5	77277001	77287000	65	0.0378541	0.0374087
chr5	77278001	77288000	55	0.038664	0.0371794
chr5	77279001	77289000	50	0.046987	0.0442941
chr5	77280001	77290000	51	0.0453301	0.042139
chr5	77281001	77291000	46	0.0508818	0.0454788
chr5	77282001	77292000	37	0.0566223	0.0484648
chr5	77283001	77293000	32	0.0745723	0.0574037
chr5	77284001	77294000	27	0.0866996	0.070738
chr5	77285001	77295000	28	0.119841	0.100316
chr5	77286001	77296000	25	0.13318	0.113739
chr5	77287001	77297000	30	0.177827	0.144346
chr5	77288001	77298000	30	0.183568	0.138028
chr5	77289001	77299000	27	0.191905	0.143252
chr5	77290001	77300000	24	0.210982	0.159344
chr5	77291001	77301000	26	0.201169	0.150435
chr5	77292001	77302000	29	0.187966	0.134079
chr5	77293001	77303000	35	0.190482	0.124059
chr5	77294001	77304000	34	0.189693	0.121665
chr5	77295001	77305000	35	0.163547	0.101224
chr5	77296001	77306000	36	0.152287	0.0945913
chr5	77297001	77307000	32	0.0983444	0.0728425
chr5	77298001	77308000	34	0.090836	0.067513
chr5	77299001	77309000	34	0.090836	0.067513
chr5	77300001	77310000	38	0.0818372	0.0613559
chr5	77301001	77311000	38	0.0663921	0.0503018
chr5	77302001	77312000	33	0.0763799	0.0569795
chr5	77303001	77313000	23	0.0475863	0.039185
chr5	77304001	77314000	26	0.10969	0.066994
chr5	77305001	77315000	21	0.113358	0.0645311
chr5	77306001	77316000	20	0.132979	0.0777024
chr5	77307001	77317000	19	0.102732	0.0478755
chr5	77308001	77318000	17	0.113883	0.060589
chr5	77309001	77319000	20	0.104673	0.0511915
chr5	77310001	77320000	18	0.105153	0.0508586
chr5	77311001	77321000	15	0.127473	0.0657301
chr5	77312001	77322000	17	0.128717	0.0696953
chr5	77313001	77323000	18	0.138832	0.0728382
chr5	77314001	77324000	19	0.0507412	0.0328491
chr5	77315001	77325000	21	0.0658779	0.0448856
chr5	77316001	77326000	23	0.0638061	0.0457959
chr5	77317001	77327000	27	0.0848615	0.065479
chr5	77318001	77328000	27	0.0998255	0.0738334
chr5	77319001	77329000	37	0.208992	0.133351
chr5	77320001	77330000	44	0.26577	0.174081
chr5	77321001	77331000	47	0.24684	0.164487
chr5	77322001	77332000	58	0.201292	0.138897
chr5	77323001	77333000	61	0.197982	0.139871
chr5	77324001	77334000	60	0.201663	0.145582
chr5	77325001	77335000	58	0.200929	0.146383
chr5	77326001	77336000	58	0.199562	0.14253
chr5	77327001	77337000	59	0.194803	0.129109
chr5	77328001	77338000	60	0.207592	0.14006
chr5	77329001	77339000	49	0.164102	0.115856
chr5	77330001	77340000	44	0.102482	0.0782451
chr5	77331001	77341000	45	0.112364	0.0872505
chr5	77332001	77342000	33	0.141757	0.107302
chr5	77333001	77343000	28	0.141145	0.105588
chr5	77334001	77344000	24	0.149105	0.107645
chr5	77335001	77345000	28	0.14702	0.110097
chr5	77336001	77346000	27	0.150046	0.114369
chr5	77337001	77347000	23	0.157148	0.131662
chr5	77338001	77348000	24	0.139578	0.119713
chr5	77339001	77349000	27	0.128608	0.108881
chr5	77340001	77350000	23	0.131315	0.109593
chr5	77341001	77351000	19	0.129525	0.103466
chr5	77342001	77352000	18	0.128934	0.101509
chr5	77343001	77353000	19	0.122186	0.0950787
chr5	77344001	77354000	19	0.122186	0.0950787
chr5	77345001	77355000	16	0.118562	0.0796186
chr5	77346001	77356000	15	0.123956	0.0738951
chr5	77347001	77357000	13	0.145165	0.0884436
chr5	77348001	77358000	11	0.0641011	0.0376444
chr5	77349001	77359000	6	0.0563578	0.0232889
chr5	77350001	77360000	6	0.0563578	0.0232889
chr5	77351001	77361000	6	0.0563578	0.0232889
chr5	77352001	77362000	7	0.123369	0.0613649
chr5	77353001	77363000	7	0.143729	0.0708335
chr5	77354001	77364000	8	0.118022	0.0593956
chr5	77355001	77365000	7	0.168818	0.106136
chr5	77356001	77366000	7	0.195504	0.149929
chr5	77357001	77367000	7	0.195504	0.149929
chr5	77358001	77368000	5	0.215046	0.170673
chr5	77359001	77369000	5	0.215046	0.170673
chr5	77360001	77370000	7	0.227468	0.194059
chr5	77361001	77371000	7	0.227468	0.194059
chr5	77362001	77372000	6	0.213732	0.178099
chr5	77363001	77373000	6	0.205105	0.176
chr5	77364001	77374000	5	0.236834	0.215334
chr5	77365001	77375000	5	0.199662	0.179971
chr5	77366001	77376000	4	0.176842	0.157639
chr5	77367001	77377000	4	0.176842	0.157639
chr5	77368001	77378000	4	0.176842	0.157639
chr5	77369001	77379000	4	0.176842	0.157639
chr5	77370001	77380000	2	0.0706848	0.0627542
chr5	77371001	77381000	2	0.0706848	0.0627542
chr5	77372001	77382000	7	0.0263309	0.00148528
chr5	77373001	77383000	8	0.0141233	-0.0094043
chr5	77374001	77384000	8	0.0141233	-0.0094043
chr5	77375001	77385000	8	0.0438087	0.0286369
chr5	77376001	77386000	10	0.0939977	0.0865857
chr5	77377001	77387000	13	0.17618	0.15676
chr5	77378001	77388000	13	0.17618	0.15676
chr5	77379001	77389000	15	0.177155	0.156308
chr5	77380001	77390000	20	0.210266	0.196827
chr5	77381001	77391000	21	0.218431	0.20053
chr5	77382001	77392000	20	0.301525	0.274952
chr5	77383001	77393000	22	0.342865	0.320094
chr5	77384001	77394000	23	0.313335	0.304645
chr5	77385001	77395000	24	0.306599	0.300799
chr5	77386001	77396000	22	0.305916	0.299201
chr5	77387001	77397000	20	0.285838	0.269938
chr5	77388001	77398000	27	0.392891	0.310942
chr5	77389001	77399000	32	0.41756	0.328498
chr5	77390001	77400000	31	0.407425	0.296347
chr5	77391001	77401000	33	0.383122	0.2771
chr5	77392001	77402000	33	0.344386	0.243691
chr5	77393001	77403000	32	0.314466	0.209944
chr5	77394001	77404000	33	0.31894	0.21461
chr5	77395001	77405000	32	0.316889	0.208578
chr5	77396001	77406000	34	0.313301	0.209263
chr5	77397001	77407000	34	0.320627	0.222103
chr5	77398001	77408000	32	0.234545	0.161749
chr5	77399001	77409000	26	0.148279	0.114168
chr5	77400001	77410000	25	0.143367	0.120633
chr5	77401001	77411000	24	0.155078	0.124783
chr5	77402001	77412000	25	0.172043	0.131339
chr5	77403001	77413000	22	0.192558	0.141667
chr5	77404001	77414000	26	0.190203	0.136183
chr5	77405001	77415000	29	0.169899	0.118064
chr5	77406001	77416000	30	0.150892	0.0964133
chr5	77407001	77417000	31	0.126229	0.0825252
chr5	77408001	77418000	26	0.107566	0.0745058
chr5	77409001	77419000	25	0.100827	0.0688608
chr5	77410001	77420000	23	0.0962028	0.0599126
chr5	77411001	77421000	23	0.0921521	0.0582675
chr5	77412001	77422000	21	0.0952774	0.0640913
chr5	77413001	77423000	31	0.112857	0.0746942
chr5	77414001	77424000	29	0.110326	0.0712735
chr5	77415001	77425000	29	0.119746	0.083595
chr5	77416001	77426000	27	0.123852	0.0935617
chr5	77417001	77427000	27	0.125762	0.0885416
chr5	77418001	77428000	29	0.121762	0.0802371
chr5	77419001	77429000	33	0.112412	0.0727456
chr5	77420001	77430000	33	0.113281	0.0757435
chr5	77421001	77431000	31	0.114413	0.0750408
chr5	77422001	77432000	32	0.112545	0.0758179
chr5	77423001	77433000	27	0.0903869	0.0585023
chr5	77424001	77434000	23	0.0713908	0.0467553
chr5	77425001	77435000	23	0.0428245	0.023944
chr5	77426001	77436000	25	0.0393954	0.0203167
chr5	77427001	77437000	26	0.0353546	0.015954
chr5	77428001	77438000	26	0.0939841	0.0421885
chr5	77429001	77439000	27	0.115173	0.0521942
chr5	77430001	77440000	30	0.160139	0.0743596
chr5	77431001	77441000	35	0.133431	0.0620677
chr5	77432001	77442000	33	0.136414	0.0593114
chr5	77433001	77443000	29	0.137175	0.062806
chr5	77434001	77444000	31	0.121621	0.0579208
chr5	77435001	77445000	30	0.13872	0.0805468
chr5	77436001	77446000	28	0.199018	0.114964
chr5	77437001	77447000	25	0.210978	0.134273
chr5	77438001	77448000	26	0.15673	0.100594
chr5	77439001	77449000	23	0.141182	0.0958066
chr5	77440001	77450000	20	0.0929614	0.0635697
chr5	77441001	77451000	16	0.119838	0.0944561
chr5	77442001	77452000	18	0.148041	0.117326
chr5	77443001	77453000	19	0.154375	0.11749
chr5	77444001	77454000	20	0.16821	0.117963
chr5	77445001	77455000	18	0.161607	0.102953
chr5	77446001	77456000	18	0.0776052	0.0619173
chr5	77447001	77457000	18	0.0776052	0.0619173
chr5	77448001	77458000	17	0.110342	0.076565
chr5	77449001	77459000	15	0.140622	0.0884954
chr5	77450001	77460000	16	0.142222	0.0885302
chr5	77451001	77461000	16	0.130668	0.0753545
chr5	77452001	77462000	14	0.0274005	0.0346104
chr5	77453001	77463000	13	0.0200661	0.0284361
chr5	77454001	77464000	12	0.0476578	0.0370069
chr5	77455001	77465000	15	0.0228978	0.0174943
chr5	77456001	77466000	15	0.0190179	0.014326
chr5	77457001	77467000	18	0.0141137	0.011474
chr5	77458001	77468000	17	0.0117911	0.0066549
chr5	77459001	77469000	19	0.00798483	0.00190467
chr5	77460001	77470000	18	0.00480112	-0.0022879
chr5	77461001	77471000	18	0.00663327	0.00112111
chr5	77462001	77472000	17	0.0196383	0.0126918
chr5	77463001	77473000	18	0.0167729	0.0100574
chr5	77464001	77474000	19	-0.00669627	-0.00428966
chr5	77465001	77475000	19	0.0272557	0.0164951
chr5	77466001	77476000	21	0.0244223	0.0115971
chr5	77467001	77477000	18	0.0321767	0.0139943
chr5	77468001	77478000	17	0.0346505	0.0165425
chr5	77469001	77479000	15	0.0432939	0.0238778
chr5	77470001	77480000	14	0.0467038	0.027678
chr5	77471001	77481000	13	0.0473544	0.0273427
chr5	77472001	77482000	12	0.026448	0.00256965
chr5	77473001	77483000	10	0.038927	0.00729118
chr5	77474001	77484000	8	0.052451	0.0163247
chr5	77475001	77485000	5	-0.0279795	-0.0282775
chr5	77476001	77486000	3	-0.00801008	-0.0101858
chr5	77477001	77487000	3	-0.00801008	-0.0101858
chr5	77478001	77488000	3	-0.00801008	-0.0101858
chr5	77479001	77489000	4	-0.0121845	-0.0149708
chr5	77480001	77490000	6	0.0391793	0.0112943
chr5	77481001	77491000	8	0.108032	0.0529797
chr5	77482001	77492000	10	0.0798082	0.0341492
chr5	77483001	77493000	10	0.0798082	0.0341492
chr5	77484001	77494000	9	0.0865769	0.0412019
chr5	77485001	77495000	9	0.0846837	0.0388782
chr5	77486001	77496000	8	0.0908614	0.0405538
chr5	77487001	77497000	9	0.0778942	0.0321892
chr5	77488001	77498000	10	0.0673541	0.0254976
chr5	77489001	77499000	9	0.0730613	0.031589
chr5	77490001	77500000	8	0.0637414	0.0265699
chr5	77491001	77501000	15	0.218138	0.150567
chr5	77492001	77502000	25	0.388221	0.296472
chr5	77493001	77503000	40	0.420235	0.333296
chr5	77494001	77504000	43	0.416279	0.329071
chr5	77495001	77505000	44	0.430927	0.348696
chr5	77496001	77506000	46	0.42325	0.340781
chr5	77497001	77507000	50	0.420325	0.336826
chr5	77498001	77508000	55	0.41481	0.320185
chr5	77499001	77509000	58	0.412779	0.321817
chr5	77500001	77510000	61	0.420626	0.335355
chr5	77501001	77511000	56	0.431285	0.337041
chr5	77502001	77512000	46	0.417834	0.325568
chr5	77503001	77513000	33	0.399142	0.306782
chr5	77504001	77514000	33	0.428484	0.338111
chr5	77505001	77515000	36	0.432684	0.342464
chr5	77506001	77516000	37	0.430425	0.341902
chr5	77507001	77517000	40	0.410085	0.32334
chr5	77508001	77518000	47	0.387672	0.307647
chr5	77509001	77519000	47	0.3865	0.302738
chr5	77510001	77520000	45	0.362002	0.276955
chr5	77511001	77521000	45	0.347605	0.270726
chr5	77512001	77522000	51	0.295792	0.227874
chr5	77513001	77523000	52	0.27829	0.21452
chr5	77514001	77524000	53	0.217811	0.176308
chr5	77515001	77525000	50	0.167969	0.147969
chr5	77516001	77526000	49	0.167875	0.149628
chr5	77517001	77527000	43	0.164674	0.149486
chr5	77518001	77528000	37	0.153168	0.145277
chr5	77519001	77529000	39	0.142377	0.150505
chr5	77520001	77530000	44	0.161281	0.16919
chr5	77521001	77531000	46	0.170995	0.177431
chr5	77522001	77532000	41	0.19323	0.203437
chr5	77523001	77533000	42	0.177794	0.186294
chr5	77524001	77534000	43	0.19685	0.198457
chr5	77525001	77535000	44	0.212434	0.206799
chr5	77526001	77536000	45	0.202158	0.197642
chr5	77527001	77537000	47	0.218538	0.201862
chr5	77528001	77538000	42	0.231043	0.212607
chr5	77529001	77539000	43	0.225934	0.197498
chr5	77530001	77540000	40	0.225993	0.195891
chr5	77531001	77541000	38	0.217712	0.191484
chr5	77532001	77542000	37	0.219255	0.192833
chr5	77533001	77543000	34	0.228202	0.212581
chr5	77534001	77544000	29	0.246587	0.223346
chr5	77535001	77545000	26	0.232632	0.213129
chr5	77536001	77546000	23	0.247536	0.224278
chr5	77537001	77547000	22	0.22074	0.211036
chr5	77538001	77548000	20	0.210828	0.199678
chr5	77539001	77549000	15	0.2044	0.211107
chr5	77540001	77550000	14	0.163519	0.161636
chr5	77541001	77551000	11	0.171108	0.17181
chr5	77542001	77552000	12	0.142675	0.135558
chr5	77543001	77553000	13	0.136704	0.131908
chr5	77544001	77554000	14	0.129058	0.123264
chr5	77545001	77555000	18	0.114887	0.108
chr5	77546001	77556000	21	0.121185	0.115307
chr5	77547001	77557000	21	0.100305	0.0944301
chr5	77548001	77558000	21	0.100305	0.0944301
chr5	77549001	77559000	25	0.0843675	0.073173
chr5	77550001	77560000	25	0.0840543	0.0772448
chr5	77551001	77561000	27	0.0688585	0.0567722
chr5	77552001	77562000	26	0.0582202	0.0441427
chr5	77553001	77563000	28	0.0542673	0.037567
chr5	77554001	77564000	30	0.0622745	0.0467148
chr5	77555001	77565000	29	0.102237	0.0802183
chr5	77556001	77566000	29	0.102929	0.0784225
chr5	77557001	77567000	27	0.11527	0.0936942
chr5	77558001	77568000	32	0.101771	0.0871697
chr5	77559001	77569000	36	0.150196	0.125103
chr5	77560001	77570000	36	0.159187	0.13653
chr5	77561001	77571000	41	0.190188	0.173151
chr5	77562001	77572000	44	0.175649	0.163243
chr5	77563001	77573000	46	0.185082	0.179347
chr5	77564001	77574000	49	0.179536	0.174417
chr5	77565001	77575000	51	0.166581	0.158015
chr5	77566001	77576000	54	0.146185	0.138447
chr5	77567001	77577000	57	0.14342	0.133081
chr5	77568001	77578000	62	0.169719	0.151617
chr5	77569001	77579000	61	0.160112	0.146025
chr5	77570001	77580000	60	0.159172	0.142685
chr5	77571001	77581000	54	0.145728	0.130209
chr5	77572001	77582000	55	0.176744	0.159718
chr5	77573001	77583000	51	0.171981	0.152987
chr5	77574001	77584000	50	0.17839	0.159649
chr5	77575001	77585000	49	0.186707	0.16773
chr5	77576001	77586000	47	0.215007	0.196751
chr5	77577001	77587000	51	0.219264	0.202473
chr5	77578001	77588000	59	0.221538	0.206789
chr5	77579001	77589000	55	0.224021	0.208179
chr5	77580001	77590000	57	0.213266	0.198623
chr5	77581001	77591000	62	0.193349	0.178308
chr5	77582001	77592000	61	0.166091	0.153849
chr5	77583001	77593000	60	0.164907	0.152677
chr5	77584001	77594000	61	0.153216	0.142602
chr5	77585001	77595000	60	0.144382	0.13375
chr5	77586001	77596000	59	0.14266	0.131436
chr5	77587001	77597000	57	0.126133	0.116879
chr5	77588001	77598000	45	0.0628216	0.0618676
chr5	77589001	77599000	43	0.0631364	0.0602477
chr5	77590001	77600000	41	0.0691609	0.0657337
chr5	77591001	77601000	36	0.0770476	0.0745796
chr5	77592001	77602000	39	0.111114	0.108839
chr5	77593001	77603000	45	0.1207	0.119567
chr5	77594001	77604000	44	0.158257	0.16307
chr5	77595001	77605000	50	0.173265	0.184954
chr5	77596001	77606000	60	0.195515	0.215126
chr5	77597001	77607000	57	0.201573	0.222497
chr5	77598001	77608000	59	0.217442	0.239461
chr5	77599001	77609000	66	0.212643	0.230173
chr5	77600001	77610000	67	0.212639	0.228289
chr5	77601001	77611000	69	0.219156	0.236695
chr5	77602001	77612000	65	0.217548	0.238466
chr5	77603001	77613000	64	0.216923	0.237417
chr5	77604001	77614000	65	0.196267	0.209532
chr5	77605001	77615000	61	0.195183	0.209307
chr5	77606001	77616000	55	0.169462	0.178692
chr5	77607001	77617000	55	0.167994	0.177521
chr5	77608001	77618000	51	0.166867	0.17582
chr5	77609001	77619000	56	0.195659	0.214062
chr5	77610001	77620000	59	0.219757	0.231916
chr5	77611001	77621000	58	0.227695	0.233468
chr5	77612001	77622000	61	0.239562	0.243768
chr5	77613001	77623000	61	0.248296	0.236602
chr5	77614001	77624000	61	0.251985	0.231489
chr5	77615001	77625000	57	0.252266	0.221416
chr5	77616001	77626000	51	0.261853	0.223228
chr5	77617001	77627000	60	0.251026	0.18019
chr5	77618001	77628000	63	0.246249	0.157724
chr5	77619001	77629000	56	0.215644	0.102089
chr5	77620001	77630000	54	0.172279	0.0707646
chr5	77621001	77631000	52	0.12988	0.049841
chr5	77622001	77632000	48	0.0769655	0.0174372
chr5	77623001	77633000	52	0.0842771	0.0369668
chr5	77624001	77634000	48	0.0795716	0.0372007
chr5	77625001	77635000	59	0.0733327	0.0377865
chr5	77626001	77636000	62	0.0686719	0.0351238
chr5	77627001	77637000	55	0.0743982	0.0490355
chr5	77628001	77638000	52	0.0733673	0.0553487
chr5	77629001	77639000	49	0.0705054	0.0584809
chr5	77630001	77640000	56	0.0677612	0.0577941
chr5	77631001	77641000	62	0.0699767	0.0605366
chr5	77632001	77642000	62	0.0771215	0.0697083
chr5	77633001	77643000	56	0.0605901	0.0553998
chr5	77634001	77644000	63	0.057111	0.0511192
chr5	77635001	77645000	57	0.070801	0.0754495
chr5	77636001	77646000	54	0.0779038	0.0865242
chr5	77637001	77647000	52	0.0808782	0.0879785
chr5	77638001	77648000	50	0.0887438	0.0948859
chr5	77639001	77649000	51	0.0973886	0.0986889
chr5	77640001	77650000	43	0.110105	0.113933
chr5	77641001	77651000	36	0.121008	0.122589
chr5	77642001	77652000	34	0.0928434	0.0981092
chr5	77643001	77653000	31	0.0957188	0.0969884
chr5	77644001	77654000	23	0.118198	0.12137
chr5	77645001	77655000	17	0.0876547	0.0781659
chr5	77646001	77656000	17	0.069085	0.0526674
chr5	77647001	77657000	15	0.0819847	0.0654188
chr5	77648001	77658000	17	0.0980189	0.0770047
chr5	77649001	77659000	12	0.10003	0.0825
chr5	77650001	77660000	12	0.122896	0.0991146
chr5	77651001	77661000	16	0.10815	0.0788813
chr5	77652001	77662000	16	0.104622	0.0791759
chr5	77653001	77663000	15	0.11229	0.0870945
chr5	77654001	77664000	16	0.134589	0.106708
chr5	77655001	77665000	16	0.134589	0.106708
chr5	77656001	77666000	16	0.143874	0.118718
chr5	77657001	77667000	15	0.143731	0.116919
chr5	77658001	77668000	11	0.137255	0.11186
chr5	77659001	77669000	13	0.136511	0.102544
chr5	77660001	77670000	10	0.1132	0.0754452
chr5	77661001	77671000	8	0.120701	0.0924842
chr5	77662001	77672000	10	0.148634	0.119489
chr5	77663001	77673000	10	0.148634	0.119489
chr5	77664001	77674000	12	0.106035	0.0841981
chr5	77665001	77675000	13	0.106824	0.0866903
chr5	77666001	77676000	12	0.09972	0.0802639
chr5	77667001	77677000	12	0.09972	0.0802639
chr5	77668001	77678000	13	0.106173	0.0859289
chr5	77669001	77679000	12	0.101806	0.0902858
chr5	77670001	77680000	14	0.100542	0.0870626
chr5	77671001	77681000	14	0.103024	0.0910391
chr5	77672001	77682000	13	0.0870455	0.0710408
chr5	77673001	77683000	13	0.0870455	0.0710408
chr5	77674001	77684000	9	0.0870366	0.0731254
chr5	77675001	77685000	8	0.0834561	0.0676914
chr5	77676001	77686000	10	0.073809	0.062715
chr5	77677001	77687000	11	0.0689655	0.0591975
chr5	77678001	77688000	17	0.225115	0.13827
chr5	77679001	77689000	19	0.295682	0.184212
chr5	77680001	77690000	23	0.38623	0.266304
chr5	77681001	77691000	22	0.401202	0.284784
chr5	77682001	77692000	22	0.399983	0.294546
chr5	77683001	77693000	25	0.427343	0.327025
chr5	77684001	77694000	30	0.459232	0.364605
chr5	77685001	77695000	33	0.4696	0.378268
chr5	77686001	77696000	35	0.468348	0.374184
chr5	77687001	77697000	37	0.471686	0.377724
chr5	77688001	77698000	31	0.494298	0.413155
chr5	77689001	77699000	30	0.509161	0.432004
chr5	77690001	77700000	28	0.509281	0.431246
chr5	77691001	77701000	30	0.507843	0.418106
chr5	77692001	77702000	31	0.532069	0.447864
chr5	77693001	77703000	31	0.524281	0.438683
chr5	77694001	77704000	32	0.511588	0.419716
chr5	77695001	77705000	32	0.528879	0.435962
chr5	77696001	77706000	31	0.57162	0.494625
chr5	77697001	77707000	32	0.568943	0.494788
chr5	77698001	77708000	33	0.548135	0.457474
chr5	77699001	77709000	36	0.506593	0.397235
chr5	77700001	77710000	32	0.503921	0.38829
chr5	77701001	77711000	30	0.508526	0.388146
chr5	77702001	77712000	29	0.480822	0.356192
chr5	77703001	77713000	28	0.462339	0.317795
chr5	77704001	77714000	24	0.428194	0.281786
chr5	77705001	77715000	24	0.342784	0.206227
chr5	77706001	77716000	25	0.229346	0.13359
chr5	77707001	77717000	25	0.162081	0.104766
chr5	77708001	77718000	29	0.202814	0.135151
chr5	77709001	77719000	28	0.218437	0.151664
chr5	77710001	77720000	34	0.260759	0.18211
chr5	77711001	77721000	38	0.255465	0.179222
chr5	77712001	77722000	40	0.269136	0.179535
chr5	77713001	77723000	42	0.305518	0.215753
chr5	77714001	77724000	44	0.328614	0.23375
chr5	77715001	77725000	44	0.333363	0.241563
chr5	77716001	77726000	42	0.33799	0.245942
chr5	77717001	77727000	42	0.353842	0.262036
chr5	77718001	77728000	43	0.348153	0.250213
chr5	77719001	77729000	50	0.334357	0.216213
chr5	77720001	77730000	46	0.329836	0.209908
chr5	77721001	77731000	43	0.34596	0.226681
chr5	77722001	77732000	44	0.350317	0.245111
chr5	77723001	77733000	41	0.320246	0.2195
chr5	77724001	77734000	38	0.307491	0.207016
chr5	77725001	77735000	39	0.31773	0.215466
chr5	77726001	77736000	40	0.325295	0.227281
chr5	77727001	77737000	40	0.30338	0.212342
chr5	77728001	77738000	37	0.342506	0.245162
chr5	77729001	77739000	27	0.368032	0.309709
chr5	77730001	77740000	30	0.356096	0.300379
chr5	77731001	77741000	31	0.346667	0.291615
chr5	77732001	77742000	28	0.329547	0.277473
chr5	77733001	77743000	28	0.334762	0.283885
chr5	77734001	77744000	29	0.317664	0.274965
chr5	77735001	77745000	25	0.312662	0.2737
chr5	77736001	77746000	25	0.287403	0.248208
chr5	77737001	77747000	21	0.305969	0.259245
chr5	77738001	77748000	18	0.238612	0.227135
chr5	77739001	77749000	18	0.232687	0.218533
chr5	77740001	77750000	17	0.184065	0.177831
chr5	77741001	77751000	14	0.179008	0.167338
chr5	77742001	77752000	15	0.170281	0.157781
chr5	77743001	77753000	15	0.171858	0.16307
chr5	77744001	77754000	13	0.15001	0.14396
chr5	77745001	77755000	14	0.146468	0.140716
chr5	77746001	77756000	14	0.155984	0.15059
chr5	77747001	77757000	18	0.156445	0.149977
chr5	77748001	77758000	18	0.161359	0.153482
chr5	77749001	77759000	19	0.157683	0.151345
chr5	77750001	77760000	17	0.149874	0.1468
chr5	77751001	77761000	18	0.152415	0.149295
chr5	77752001	77762000	18	0.212108	0.183638
chr5	77753001	77763000	18	0.21624	0.183494
chr5	77754001	77764000	20	0.238625	0.209002
chr5	77755001	77765000	19	0.244602	0.214815
chr5	77756001	77766000	16	0.264092	0.232475
chr5	77757001	77767000	12	0.295918	0.26069
chr5	77758001	77768000	11	0.296767	0.258267
chr5	77759001	77769000	9	0.331238	0.293172
chr5	77760001	77770000	7	0.384	0.355636
chr5	77761001	77771000	8	0.384007	0.301182
chr5	77762001	77772000	5	0.346164	0.263934
chr5	77763001	77773000	4	0.353832	0.247215
chr5	77764001	77774000	2	0.0746442	0.0558604
chr5	77765001	77775000	2	0.0746442	0.0558604
chr5	77766001	77776000	2	0.0746442	0.0558604
chr5	77767001	77777000	3	0.0192782	0.0220333
chr5	77768001	77778000	4	0.00700902	0.015108
chr5	77769001	77779000	4	0.00700902	0.015108
chr5	77770001	77780000	14	0.0212605	0.0277126
chr5	77771001	77781000	13	0.0307616	0.0345748
chr5	77772001	77782000	13	0.0307616	0.0345748
chr5	77773001	77783000	13	0.0307616	0.0345748
chr5	77774001	77784000	13	0.0307616	0.0345748
chr5	77775001	77785000	13	0.0307616	0.0345748
chr5	77776001	77786000	13	0.0307616	0.0345748
chr5	77777001	77787000	12	0.0344619	0.0412578
chr5	77778001	77788000	11	0.0390123	0.0455238
chr5	77779001	77789000	11	0.0390123	0.0455238
chr5	77780001	77790000	1	0.173217	0.173217
chr5	77787001	77797000	1	0.158463	0.158463
chr5	77788001	77798000	1	0.158463	0.158463
chr5	77789001	77799000	1	0.158463	0.158463
chr5	77790001	77800000	1	0.158463	0.158463
chr5	77791001	77801000	1	0.158463	0.158463
chr5	77792001	77802000	1	0.158463	0.158463
chr5	77793001	77803000	1	0.158463	0.158463
chr5	77794001	77804000	1	0.158463	0.158463
chr5	77795001	77805000	1	0.158463	0.158463
chr5	77796001	77806000	1	0.158463	0.158463
chr5	77798001	77808000	6	0.185829	0.178582
chr5	77799001	77809000	6	0.185829	0.178582
chr5	77800001	77810000	6	0.185829	0.178582
chr5	77801001	77811000	6	0.185829	0.178582
chr5	77802001	77812000	6	0.185829	0.178582
chr5	77803001	77813000	6	0.185829	0.178582
chr5	77804001	77814000	6	0.185829	0.178582
chr5	77805001	77815000	6	0.185829	0.178582
chr5	77806001	77816000	6	0.185829	0.178582
chr5	77807001	77817000	6	0.185829	0.178582
chr5	77808001	77818000	4	0.186922	0.125152
chr5	77809001	77819000	5	0.276685	0.197146
chr5	77810001	77820000	7	0.453786	0.348721
chr5	77811001	77821000	10	0.38504	0.246367
chr5	77812001	77822000	10	0.38504	0.246367
chr5	77813001	77823000	10	0.38504	0.246367
chr5	77814001	77824000	10	0.38504	0.246367
chr5	77815001	77825000	10	0.38504	0.246367
chr5	77816001	77826000	10	0.38504	0.246367
chr5	77817001	77827000	10	0.38504	0.246367
chr5	77818001	77828000	6	0.495204	0.327178
chr5	77819001	77829000	5	0.498379	0.295589
chr5	77820001	77830000	3	0.0191234	0.00754309
chr5	77833001	77843000	4	0.0987435	0.0552696
chr5	77834001	77844000	11	0.217173	0.174389
chr5	77835001	77845000	19	0.221342	0.191124
chr5	77836001	77846000	25	0.223398	0.193362
chr5	77837001	77847000	29	0.206121	0.172898
chr5	77838001	77848000	38	0.205507	0.169417
chr5	77839001	77849000	39	0.206824	0.171382
chr5	77840001	77850000	49	0.206814	0.167463
chr5	77841001	77851000	58	0.188961	0.149599
chr5	77842001	77852000	67	0.186029	0.141469
chr5	77843001	77853000	80	0.160476	0.119593
chr5	77844001	77854000	79	0.143514	0.10461
chr5	77845001	77855000	77	0.136063	0.0958413
chr5	77846001	77856000	75	0.127319	0.0894174
chr5	77847001	77857000	76	0.134043	0.0941959
chr5	77848001	77858000	74	0.124929	0.0883808
chr5	77849001	77859000	78	0.115101	0.0813877
chr5	77850001	77860000	73	0.0916894	0.0667913
chr5	77851001	77861000	70	0.0843836	0.060905
chr5	77852001	77862000	63	0.0756913	0.0560406
chr5	77853001	77863000	56	0.0914187	0.0671363
chr5	77854001	77864000	56	0.0888206	0.0635162
chr5	77855001	77865000	56	0.0649202	0.0452387
chr5	77856001	77866000	61	0.0425367	0.0287343
chr5	77857001	77867000	64	0.0218013	0.0146469
chr5	77858001	77868000	64	0.00133565	-0.000415819
chr5	77859001	77869000	65	0.000204426	-0.00283844
chr5	77860001	77870000	63	0.0164796	0.00371049
chr5	77861001	77871000	64	0.0132982	0.0014918
chr5	77862001	77872000	76	0.018669	0.00400972
chr5	77863001	77873000	70	0.01282	-0.00234402
chr5	77864001	77874000	64	0.00897455	-0.00555205
chr5	77865001	77875000	58	0.0128818	-0.00276617
chr5	77866001	77876000	50	0.0193488	0.00204324
chr5	77867001	77877000	42	0.0264024	0.00678488
chr5	77868001	77878000	35	0.0341548	0.0126831
chr5	77869001	77879000	29	0.0436432	0.0188848
chr5	77870001	77880000	26	0.0121503	0.00308007
chr5	77871001	77881000	29	0.018532	0.00426296
chr5	77872001	77882000	21	-0.0141127	-0.0168762
chr5	77873001	77883000	27	-0.0256826	-0.026249
chr5	77874001	77884000	30	-0.0254299	-0.0254969
chr5	77875001	77885000	30	-0.0254299	-0.0254969
chr5	77876001	77886000	33	-0.0178958	-0.0201431
chr5	77877001	77887000	33	-0.0178958	-0.0201431
chr5	77878001	77888000	35	-0.0120079	-0.0164387
chr5	77879001	77889000	35	-0.0120079	-0.0164387
chr5	77880001	77890000	39	-0.00774498	-0.0140106
chr5	77881001	77891000	34	-0.00338932	-0.0113764
chr5	77882001	77892000	32	0.00370228	-0.00340722
chr5	77883001	77893000	23	0.0125765	0.0077043
chr5	77884001	77894000	22	0.0249132	0.017472
chr5	77885001	77895000	27	0.0222642	0.017356
chr5	77886001	77896000	27	0.0161911	0.0122612
chr5	77887001	77897000	29	0.0281237	0.0186483
chr5	77888001	77898000	31	0.0216026	0.0134713
chr5	77889001	77899000	36	0.023298	0.0135149
chr5	77890001	77900000	33	0.01974	0.0126413
chr5	77891001	77901000	32	0.0278067	0.0167954
chr5	77892001	77902000	30	0.0271134	0.0175997
chr5	77893001	77903000	41	0.0241834	0.0147811
chr5	77894001	77904000	47	0.0298117	0.0141993
chr5	77895001	77905000	46	0.0288948	0.0112941
chr5	77896001	77906000	51	0.0239117	0.0053473
chr5	77897001	77907000	52	0.0144935	0.000448463
chr5	77898001	77908000	49	0.0163327	0.00147136
chr5	77899001	77909000	45	0.0192816	0.00494218
chr5	77900001	77910000	48	0.0203378	0.00446969
chr5	77901001	77911000	48	0.0195867	0.00553948
chr5	77902001	77912000	49	0.0121157	0.00164476
chr5	77903001	77913000	43	0.019326	0.0126869
chr5	77904001	77914000	43	0.00257962	0.00809106
chr5	77905001	77915000	44	0.00105384	0.00816013
chr5	77906001	77916000	38	0.00477188	0.0181054
chr5	77907001	77917000	40	0.00262606	0.0165493
chr5	77908001	77918000	42	0.00516566	0.018058
chr5	77909001	77919000	46	0.00479909	0.0150712
chr5	77910001	77920000	53	0.0162334	0.02423
chr5	77911001	77921000	55	0.0106912	0.0180294
chr5	77912001	77922000	58	0.0103225	0.0161886
chr5	77913001	77923000	55	0.00175028	0.00452136
chr5	77914001	77924000	48	0.00427237	0.00483722
chr5	77915001	77925000	48	0.00551031	0.00520645
chr5	77916001	77926000	46	0.00513447	0.00417671
chr5	77917001	77927000	47	0.005207	0.00299002
chr5	77918001	77928000	55	0.0179924	0.0102029
chr5	77919001	77929000	58	0.0193373	0.00976857
chr5	77920001	77930000	49	0.0236723	0.012619
chr5	77921001	77931000	46	0.0304796	0.017021
chr5	77922001	77932000	45	0.0727665	0.0540169
chr5	77923001	77933000	49	0.120535	0.0948659
chr5	77924001	77934000	50	0.132431	0.104892
chr5	77925001	77935000	47	0.158459	0.124973
chr5	77926001	77936000	48	0.170106	0.134789
chr5	77927001	77937000	52	0.199555	0.151233
chr5	77928001	77938000	41	0.225963	0.178831
chr5	77929001	77939000	33	0.2476	0.217351
chr5	77930001	77940000	31	0.243809	0.2122
chr5	77931001	77941000	28	0.272144	0.236106
chr5	77932001	77942000	23	0.265919	0.223162
chr5	77933001	77943000	16	0.248509	0.191256
chr5	77934001	77944000	18	0.221055	0.152164
chr5	77935001	77945000	21	0.239845	0.175346
chr5	77936001	77946000	24	0.250584	0.185044
chr5	77937001	77947000	20	0.292127	0.242219
chr5	77938001	77948000	21	0.291608	0.244129
chr5	77939001	77949000	26	0.293133	0.253667
chr5	77940001	77950000	31	0.287359	0.254576
chr5	77941001	77951000	32	0.285984	0.254311
chr5	77942001	77952000	39	0.274828	0.241859
chr5	77943001	77953000	44	0.273903	0.244664
chr5	77944001	77954000	42	0.282393	0.263961
chr5	77945001	77955000	40	0.277857	0.258824
chr5	77946001	77956000	46	0.261003	0.210051
chr5	77947001	77957000	44	0.247549	0.193228
chr5	77948001	77958000	44	0.245691	0.186541
chr5	77949001	77959000	39	0.236591	0.1728
chr5	77950001	77960000	34	0.231875	0.160079
chr5	77951001	77961000	33	0.231296	0.157472
chr5	77952001	77962000	26	0.235064	0.150078
chr5	77953001	77963000	22	0.213498	0.117204
chr5	77954001	77964000	22	0.210626	0.115853
chr5	77955001	77965000	20	0.190555	0.0873367
chr5	77956001	77966000	9	0.199689	0.120461
chr5	77957001	77967000	9	0.176326	0.0908691
chr5	77958001	77968000	10	0.200155	0.114399
chr5	77959001	77969000	15	0.198164	0.130901
chr5	77960001	77970000	17	0.175744	0.124402
chr5	77961001	77971000	24	0.144082	0.112123
chr5	77962001	77972000	28	0.152839	0.119484
chr5	77963001	77973000	28	0.147343	0.117599
chr5	77964001	77974000	28	0.125921	0.0953905
chr5	77965001	77975000	30	0.139342	0.111972
chr5	77966001	77976000	33	0.147825	0.121034
chr5	77967001	77977000	30	0.151207	0.132386
chr5	77968001	77978000	30	0.137158	0.120149
chr5	77969001	77979000	26	0.124415	0.106379
chr5	77970001	77980000	25	0.128137	0.104671
chr5	77971001	77981000	18	0.144871	0.113369
chr5	77972001	77982000	14	0.128624	0.0990031
chr5	77973001	77983000	14	0.140996	0.103186
chr5	77974001	77984000	13	0.142626	0.112037
chr5	77975001	77985000	14	0.0725613	0.0510892
chr5	77976001	77986000	12	0.041585	0.0259449
chr5	77977001	77987000	13	0.00703235	0.00318268
chr5	77978001	77988000	22	0.169239	0.127038
chr5	77979001	77989000	22	0.164491	0.126603
chr5	77980001	77990000	22	0.16186	0.125243
chr5	77981001	77991000	23	0.160507	0.119895
chr5	77982001	77992000	24	0.156684	0.113746
chr5	77983001	77993000	25	0.147158	0.106282
chr5	77984001	77994000	26	0.17382	0.124067
chr5	77985001	77995000	23	0.200765	0.141253
chr5	77986001	77996000	23	0.197446	0.138643
chr5	77987001	77997000	21	0.223996	0.1537
chr5	77988001	77998000	10	0.110172	0.0527052
chr5	77989001	77999000	12	0.158409	0.0988502
chr5	77990001	78000000	24	0.150177	0.112507
chr5	77991001	78001000	40	0.11884	0.0953408
chr5	77992001	78002000	53	0.132319	0.108525
chr5	77993001	78003000	64	0.185389	0.13447
chr5	77994001	78004000	64	0.175868	0.130513
chr5	77995001	78005000	67	0.170916	0.128119
chr5	77996001	78006000	68	0.169406	0.127402
chr5	77997001	78007000	70	0.164976	0.123355
chr5	77998001	78008000	72	0.159741	0.119469
chr5	77999001	78009000	72	0.155067	0.109324
chr5	78000001	78010000	64	0.144557	0.0999016
chr5	78001001	78011000	51	0.157081	0.10522
chr5	78002001	78012000	42	0.156146	0.0956128
chr5	78003001	78013000	35	0.0762691	0.0464292
chr5	78004001	78014000	38	0.0570573	0.0321309
chr5	78005001	78015000	36	0.0528318	0.0294871
chr5	78006001	78016000	37	0.0405378	0.0211475
chr5	78007001	78017000	40	0.0346488	0.0165471
chr5	78008001	78018000	41	0.0387632	0.0180196
chr5	78009001	78019000	39	0.0645131	0.0345652
chr5	78010001	78020000	36	0.109244	0.059315
chr5	78011001	78021000	37	0.139523	0.0862074
chr5	78012001	78022000	36	0.166448	0.10518
chr5	78013001	78023000	38	0.225605	0.163506
chr5	78014001	78024000	37	0.261348	0.1936
chr5	78015001	78025000	37	0.265674	0.196891
chr5	78016001	78026000	34	0.28246	0.215109
chr5	78017001	78027000	30	0.320535	0.258436
chr5	78018001	78028000	31	0.353561	0.305584
chr5	78019001	78029000	31	0.339566	0.289569
chr5	78020001	78030000	33	0.320269	0.25546
chr5	78021001	78031000	34	0.297012	0.210183
chr5	78022001	78032000	34	0.26686	0.187956
chr5	78023001	78033000	32	0.220175	0.152886
chr5	78024001	78034000	36	0.242398	0.170649
chr5	78025001	78035000	39	0.248576	0.186662
chr5	78026001	78036000	46	0.226357	0.169041
chr5	78027001	78037000	50	0.223632	0.168245
chr5	78028001	78038000	51	0.187218	0.140693
chr5	78029001	78039000	53	0.183572	0.13924
chr5	78030001	78040000	54	0.179303	0.141946
chr5	78031001	78041000	50	0.19128	0.160788
chr5	78032001	78042000	52	0.190183	0.160101
chr5	78033001	78043000	50	0.174865	0.145615
chr5	78034001	78044000	44	0.143778	0.123908
chr5	78035001	78045000	41	0.124658	0.105261
chr5	78036001	78046000	37	0.124856	0.109717
chr5	78037001	78047000	33	0.105783	0.0952434
chr5	78038001	78048000	29	0.102314	0.0940121
chr5	78039001	78049000	29	0.110322	0.099818
chr5	78040001	78050000	30	0.1046	0.089325
chr5	78041001	78051000	31	0.092829	0.0793186
chr5	78042001	78052000	25	0.0839035	0.0708779
chr5	78043001	78053000	21	0.0861473	0.0705819
chr5	78044001	78054000	19	0.0748779	0.0654706
chr5	78045001	78055000	17	0.0744928	0.0634091
chr5	78046001	78056000	14	0.0735635	0.05986
chr5	78047001	78057000	13	0.0784248	0.0636784
chr5	78048001	78058000	12	0.075901	0.0597995
chr5	78049001	78059000	9	0.0503907	0.0368903
chr5	78050001	78060000	3	0.00631162	0.00402813
chr5	78053001	78063000	3	-0.0143113	-0.0228788
chr5	78054001	78064000	5	0.294242	0.159418
chr5	78055001	78065000	7	0.329606	0.206085
chr5	78056001	78066000	8	0.383554	0.255143
chr5	78057001	78067000	9	0.355402	0.223763
chr5	78058001	78068000	9	0.355402	0.223763
chr5	78059001	78069000	10	0.329478	0.199012
chr5	78060001	78070000	11	0.369371	0.235334
chr5	78061001	78071000	12	0.398963	0.265602
chr5	78062001	78072000	14	0.363073	0.239363
chr5	78063001	78073000	12	0.387426	0.287484
chr5	78064001	78074000	11	0.346741	0.237653
chr5	78065001	78075000	10	0.323954	0.191766
chr5	78066001	78076000	11	0.269999	0.170923
chr5	78067001	78077000	10	0.288646	0.190744
chr5	78068001	78078000	11	0.272151	0.170825
chr5	78069001	78079000	10	0.292278	0.190282
chr5	78070001	78080000	10	0.211312	0.133437
chr5	78071001	78081000	11	0.11275	0.0720723
chr5	78072001	78082000	12	0.264301	0.154678
chr5	78073001	78083000	14	0.314318	0.194951
chr5	78074001	78084000	13	0.330964	0.207633
chr5	78075001	78085000	14	0.317705	0.196824
chr5	78076001	78086000	13	0.320017	0.189359
chr5	78077001	78087000	13	0.320017	0.189359
chr5	78078001	78088000	18	0.292696	0.176334
chr5	78079001	78089000	22	0.270474	0.171963
chr5	78080001	78090000	22	0.314425	0.200877
chr5	78081001	78091000	23	0.334327	0.228242
chr5	78082001	78092000	21	0.287961	0.192974
chr5	78083001	78093000	20	0.241191	0.160469
chr5	78084001	78094000	21	0.231074	0.154922
chr5	78085001	78095000	24	0.208503	0.13792
chr5	78086001	78096000	27	0.221315	0.142987
chr5	78087001	78097000	30	0.212218	0.13512
chr5	78088001	78098000	26	0.21003	0.132144
chr5	78089001	78099000	24	0.239274	0.144547
chr5	78090001	78100000	23	0.200531	0.121865
chr5	78091001	78101000	21	0.159736	0.0892718
chr5	78092001	78102000	22	0.200976	0.110197
chr5	78093001	78103000	21	0.238171	0.135119
chr5	78094001	78104000	21	0.23956	0.134458
chr5	78095001	78105000	17	0.274722	0.164216
chr5	78096001	78106000	16	0.239673	0.129187
chr5	78097001	78107000	17	0.309536	0.201153
chr5	78098001	78108000	19	0.365064	0.264112
chr5	78099001	78109000	18	0.38151	0.276341
chr5	78100001	78110000	20	0.355953	0.24927
chr5	78101001	78111000	20	0.351252	0.250376
chr5	78102001	78112000	20	0.351252	0.250376
chr5	78103001	78113000	19	0.341275	0.23864
chr5	78104001	78114000	18	0.354601	0.250226
chr5	78105001	78115000	19	0.340965	0.239849
chr5	78106001	78116000	18	0.349096	0.253063
chr5	78107001	78117000	15	0.337242	0.232198
chr5	78108001	78118000	12	0.330664	0.201404
chr5	78109001	78119000	13	0.270177	0.167155
chr5	78110001	78120000	14	0.290292	0.203028
chr5	78111001	78121000	17	0.273824	0.195
chr5	78112001	78122000	16	0.260586	0.204176
chr5	78113001	78123000	17	0.249343	0.196551
chr5	78114001	78124000	19	0.273684	0.21786
chr5	78115001	78125000	19	0.275905	0.216416
chr5	78116001	78126000	21	0.32444	0.255489
chr5	78117001	78127000	25	0.30166	0.226629
chr5	78118001	78128000	30	0.278458	0.20638
chr5	78119001	78129000	31	0.267554	0.197601
chr5	78120001	78130000	28	0.271599	0.194464
chr5	78121001	78131000	28	0.313023	0.23506
chr5	78122001	78132000	28	0.297644	0.217151
chr5	78123001	78133000	31	0.28322	0.210631
chr5	78124001	78134000	30	0.264711	0.192056
chr5	78125001	78135000	30	0.271281	0.202022
chr5	78126001	78136000	27	0.241632	0.187023
chr5	78127001	78137000	22	0.236385	0.194355
chr5	78128001	78138000	19	0.238471	0.197884
chr5	78129001	78139000	17	0.274744	0.226812
chr5	78130001	78140000	17	0.274744	0.226812
chr5	78131001	78141000	15	0.218354	0.186185
chr5	78132001	78142000	16	0.288997	0.242677
chr5	78133001	78143000	13	0.321139	0.25916
chr5	78134001	78144000	13	0.320943	0.257624
chr5	78135001	78145000	13	0.304232	0.236631
chr5	78136001	78146000	14	0.365358	0.277008
chr5	78137001	78147000	18	0.346112	0.268441
chr5	78138001	78148000	19	0.296354	0.233248
chr5	78139001	78149000	23	0.269823	0.204577
chr5	78140001	78150000	24	0.2881	0.218418
chr5	78141001	78151000	26	0.279203	0.191114
chr5	78142001	78152000	28	0.24567	0.1597
chr5	78143001	78153000	32	0.251539	0.168476
chr5	78144001	78154000	37	0.290271	0.201385
chr5	78145001	78155000	39	0.314207	0.214917
chr5	78146001	78156000	40	0.292081	0.198349
chr5	78147001	78157000	39	0.296573	0.193602
chr5	78148001	78158000	36	0.31891	0.20603
chr5	78149001	78159000	33	0.346393	0.230923
chr5	78150001	78160000	34	0.345197	0.22641
chr5	78151001	78161000	30	0.357826	0.248119
chr5	78152001	78162000	26	0.368155	0.262337
chr5	78153001	78163000	23	0.400755	0.296293
chr5	78154001	78164000	17	0.399441	0.279094
chr5	78155001	78165000	15	0.363451	0.245675
chr5	78156001	78166000	13	0.341478	0.22941
chr5	78157001	78167000	10	0.344613	0.241197
chr5	78158001	78168000	11	0.406262	0.281347
chr5	78159001	78169000	9	0.401872	0.248102
chr5	78160001	78170000	10	0.274418	0.168081
chr5	78161001	78171000	12	0.313719	0.18392
chr5	78162001	78172000	14	0.362597	0.211525
chr5	78163001	78173000	13	0.357834	0.202782
chr5	78164001	78174000	14	0.396358	0.23545
chr5	78165001	78175000	14	0.484213	0.345156
chr5	78166001	78176000	15	0.542919	0.422409
chr5	78167001	78177000	17	0.550616	0.412899
chr5	78168001	78178000	16	0.547136	0.416687
chr5	78169001	78179000	16	0.547136	0.416687
chr5	78170001	78180000	15	0.630807	0.514986
chr5	78171001	78181000	15	0.592665	0.49175
chr5	78172001	78182000	16	0.580905	0.484342
chr5	78173001	78183000	16	0.566553	0.473096
chr5	78174001	78184000	16	0.531939	0.429248
chr5	78175001	78185000	16	0.487545	0.390768
chr5	78176001	78186000	18	0.40469	0.287216
chr5	78177001	78187000	19	0.372308	0.259456
chr5	78178001	78188000	21	0.377407	0.266232
chr5	78179001	78189000	24	0.363377	0.247105
chr5	78180001	78190000	23	0.343168	0.232014
chr5	78181001	78191000	28	0.309323	0.200299
chr5	78182001	78192000	27	0.26605	0.178696
chr5	78183001	78193000	30	0.258996	0.164362
chr5	78184001	78194000	37	0.250822	0.150323
chr5	78185001	78195000	40	0.281264	0.173217
chr5	78186001	78196000	40	0.269731	0.16518
chr5	78187001	78197000	40	0.270216	0.174433
chr5	78188001	78198000	39	0.25315	0.16293
chr5	78189001	78199000	36	0.25613	0.167072
chr5	78190001	78200000	35	0.243886	0.156826
chr5	78191001	78201000	30	0.26266	0.174811
chr5	78192001	78202000	30	0.258958	0.171973
chr5	78193001	78203000	27	0.252687	0.175166
chr5	78194001	78204000	20	0.268929	0.207323
chr5	78195001	78205000	16	0.164601	0.124263
chr5	78196001	78206000	12	0.190485	0.158617
chr5	78197001	78207000	9	0.145212	0.121154
chr5	78198001	78208000	10	0.0977446	0.0869784
chr5	78199001	78209000	12	0.0873859	0.0769185
chr5	78200001	78210000	12	0.0873859	0.0769185
chr5	78201001	78211000	11	0.0741777	0.0616612
chr5	78202001	78212000	10	0.0514611	0.0402825
chr5	78203001	78213000	10	0.0460835	0.0333302
chr5	78204001	78214000	10	0.0557957	0.0419687
chr5	78205001	78215000	10	0.0551698	0.041361
chr5	78206001	78216000	10	0.0551698	0.041361
chr5	78207001	78217000	10	0.0551698	0.041361
chr5	78208001	78218000	7	0.0366893	0.0272748
chr5	78209001	78219000	5	0.0367243	0.0275371
chr5	78210001	78220000	6	0.0425137	0.0335085
chr5	78211001	78221000	6	0.0734504	0.0616272
chr5	78212001	78222000	6	0.106326	0.0957505
chr5	78213001	78223000	6	0.122314	0.115788
chr5	78214001	78224000	5	0.128934	0.120345
chr5	78215001	78225000	4	0.135306	0.131577
chr5	78216001	78226000	4	0.135306	0.131577
chr5	78217001	78227000	8	0.0918749	0.0856825
chr5	78218001	78228000	9	0.109814	0.099956
chr5	78219001	78229000	9	0.109814	0.099956
chr5	78220001	78230000	8	0.115021	0.10453
chr5	78221001	78231000	17	0.0569838	0.0341634
chr5	78222001	78232000	17	0.0401342	0.0209013
chr5	78223001	78233000	17	0.0280444	0.0100175
chr5	78224001	78234000	17	0.0280444	0.0100175
chr5	78225001	78235000	17	0.0280444	0.0100175
chr5	78226001	78236000	17	0.0280444	0.0100175
chr5	78227001	78237000	14	0.03485	0.0112034
chr5	78228001	78238000	13	0.0118514	-0.00440741
chr5	78229001	78239000	15	0.0184206	0.0117978
chr5	78230001	78240000	15	0.0184206	0.0117978
chr5	78231001	78241000	5	0.0469296	0.0606559
chr5	78232001	78242000	6	0.0902578	0.0916621
chr5	78233001	78243000	5	0.120423	0.117859
chr5	78234001	78244000	6	0.12637	0.1225
chr5	78235001	78245000	9	0.101531	0.0914045
chr5	78236001	78246000	9	0.101531	0.0914045
chr5	78237001	78247000	9	0.0922814	0.0848962
chr5	78238001	78248000	10	0.0947939	0.0880663
chr5	78239001	78249000	9	0.0921319	0.0802015
chr5	78240001	78250000	10	0.0909807	0.0797227
chr5	78241001	78251000	10	0.0909807	0.0797227
chr5	78242001	78252000	9	0.0847369	0.0737009
chr5	78243001	78253000	9	0.0847369	0.0737009
chr5	78244001	78254000	8	0.0725927	0.0647009
chr5	78245001	78255000	6	0.0763445	0.0745516
chr5	78246001	78256000	8	0.0671804	0.0690098
chr5	78247001	78257000	9	0.0668633	0.0697703
chr5	78248001	78258000	9	0.0534812	0.0503135
chr5	78249001	78259000	11	0.046942	0.0435645
chr5	78250001	78260000	13	0.0449398	0.0398055
chr5	78251001	78261000	14	0.0469254	0.0423489
chr5	78252001	78262000	17	0.0822498	0.0626512
chr5	78253001	78263000	17	0.0822498	0.0626512
chr5	78254001	78264000	18	0.0742394	0.057956
chr5	78255001	78265000	18	0.0696751	0.0551799
chr5	78256001	78266000	17	0.0734986	0.0560979
chr5	78257001	78267000	18	0.0623966	0.0497462
chr5	78258001	78268000	25	0.0484683	0.0489894
chr5	78259001	78269000	24	0.0493267	0.0502071
chr5	78260001	78270000	23	0.0513603	0.0502738
chr5	78261001	78271000	25	0.0554722	0.0477584
chr5	78262001	78272000	21	0.0326437	0.0307792
chr5	78263001	78273000	22	0.0420737	0.0365698
chr5	78264001	78274000	23	0.0618279	0.0445297
chr5	78265001	78275000	22	0.0665475	0.0480367
chr5	78266001	78276000	22	0.0668735	0.0485012
chr5	78267001	78277000	20	0.0741906	0.0525893
chr5	78268001	78278000	14	0.103992	0.0474264
chr5	78269001	78279000	12	0.112535	0.0484944
chr5	78270001	78280000	14	0.0919918	0.0497179
chr5	78271001	78281000	18	0.0704341	0.0386901
chr5	78272001	78282000	34	0.0607537	0.017645
chr5	78273001	78283000	39	0.0509963	0.0131304
chr5	78274001	78284000	42	0.0319724	0.00408079
chr5	78275001	78285000	52	0.107519	0.0401533
chr5	78276001	78286000	62	0.133473	0.0564057
chr5	78277001	78287000	68	0.207396	0.098853
chr5	78278001	78288000	70	0.233013	0.120681
chr5	78279001	78289000	72	0.24457	0.128566
chr5	78280001	78290000	72	0.283313	0.149898
chr5	78281001	78291000	68	0.340518	0.188672
chr5	78282001	78292000	53	0.379998	0.244168
chr5	78283001	78293000	53	0.396973	0.265399
chr5	78284001	78294000	52	0.409537	0.285538
chr5	78285001	78295000	44	0.429366	0.301185
chr5	78286001	78296000	39	0.430036	0.312775
chr5	78287001	78297000	32	0.401699	0.27762
chr5	78288001	78298000	32	0.35898	0.240136
chr5	78289001	78299000	32	0.322408	0.220398
chr5	78290001	78300000	29	0.269482	0.184411
chr5	78291001	78301000	27	0.17229	0.118633
chr5	78292001	78302000	28	0.181325	0.131247
chr5	78293001	78303000	23	0.145534	0.107552
chr5	78294001	78304000	20	0.113452	0.0900727
chr5	78295001	78305000	20	0.111012	0.0913882
chr5	78296001	78306000	15	0.140807	0.114216
chr5	78297001	78307000	16	0.133435	0.109724
chr5	78298001	78308000	14	0.140681	0.119449
chr5	78299001	78309000	13	0.141406	0.118242
chr5	78300001	78310000	12	0.152925	0.127246
chr5	78301001	78311000	11	0.166828	0.138299
chr5	78302001	78312000	11	0.150132	0.121934
chr5	78303001	78313000	14	0.18714	0.167446
chr5	78304001	78314000	13	0.189589	0.182889
chr5	78305001	78315000	16	0.172633	0.161592
chr5	78306001	78316000	20	0.128953	0.097148
chr5	78307001	78317000	26	0.12709	0.101129
chr5	78308001	78318000	28	0.120467	0.0956326
chr5	78309001	78319000	27	0.123639	0.0976062
chr5	78310001	78320000	29	0.115392	0.0909874
chr5	78311001	78321000	30	0.114626	0.0885052
chr5	78312001	78322000	34	0.101041	0.0787873
chr5	78313001	78323000	33	0.0817422	0.0635414
chr5	78314001	78324000	35	0.0751046	0.0586091
chr5	78315001	78325000	38	0.0699437	0.0550415
chr5	78316001	78326000	35	0.0756056	0.0682251
chr5	78317001	78327000	32	0.0562689	0.0508568
chr5	78318001	78328000	29	0.0541931	0.0531105
chr5	78319001	78329000	33	0.0531279	0.0538569
chr5	78320001	78330000	35	0.0483361	0.0495975
chr5	78321001	78331000	38	0.0417057	0.0433824
chr5	78322001	78332000	37	0.0551796	0.0549603
chr5	78323001	78333000	37	0.0437564	0.0440076
chr5	78324001	78334000	40	0.0421332	0.0421674
chr5	78325001	78335000	35	0.0370222	0.0372871
chr5	78326001	78336000	35	0.0370222	0.0372871
chr5	78327001	78337000	31	0.0436069	0.0431218
chr5	78328001	78338000	32	0.0864185	0.0662244
chr5	78329001	78339000	30	0.110162	0.0830613
chr5	78330001	78340000	28	0.154163	0.119371
chr5	78331001	78341000	24	0.183231	0.142218
chr5	78332001	78342000	23	0.275642	0.220368
chr5	78333001	78343000	21	0.319611	0.26912
chr5	78334001	78344000	17	0.40876	0.366581
chr5	78335001	78345000	18	0.514719	0.437876
chr5	78336001	78346000	18	0.570407	0.441382
chr5	78337001	78347000	20	0.566693	0.450398
chr5	78338001	78348000	25	0.556656	0.460262
chr5	78339001	78349000	25	0.556101	0.469763
chr5	78340001	78350000	30	0.566679	0.485915
chr5	78341001	78351000	32	0.558164	0.479007
chr5	78342001	78352000	33	0.512286	0.415544
chr5	78343001	78353000	35	0.532675	0.426272
chr5	78344001	78354000	37	0.53661	0.430551
chr5	78345001	78355000	35	0.533034	0.421949
chr5	78346001	78356000	43	0.474079	0.400725
chr5	78347001	78357000	47	0.486229	0.398575
chr5	78348001	78358000	44	0.49673	0.383208
chr5	78349001	78359000	46	0.47999	0.354226
chr5	78350001	78360000	43	0.434488	0.301889
chr5	78351001	78361000	44	0.416151	0.279402
chr5	78352001	78362000	40	0.426924	0.298649
chr5	78353001	78363000	42	0.384828	0.272258
chr5	78354001	78364000	45	0.363854	0.265041
chr5	78355001	78365000	47	0.335441	0.251277
chr5	78356001	78366000	43	0.342748	0.239919
chr5	78357001	78367000	40	0.287761	0.1958
chr5	78358001	78368000	41	0.213244	0.153594
chr5	78359001	78369000	37	0.219913	0.162618
chr5	78360001	78370000	35	0.216729	0.16464
chr5	78361001	78371000	32	0.227921	0.178099
chr5	78362001	78372000	41	0.175547	0.130348
chr5	78363001	78373000	39	0.142356	0.105563
chr5	78364001	78374000	39	0.0688378	0.0552034
chr5	78365001	78375000	38	0.0481569	0.0413363
chr5	78366001	78376000	35	0.0183078	0.0133246
chr5	78367001	78377000	32	0.0172865	0.0120619
chr5	78368001	78378000	29	0.0133222	0.00811118
chr5	78369001	78379000	32	0.127925	0.0663649
chr5	78370001	78380000	33	0.192316	0.101886
chr5	78371001	78381000	37	0.177686	0.0910011
chr5	78372001	78382000	29	0.226583	0.117336
chr5	78373001	78383000	26	0.246975	0.128517
chr5	78374001	78384000	20	0.300584	0.160469
chr5	78375001	78385000	20	0.288543	0.15709
chr5	78376001	78386000	17	0.343043	0.190805
chr5	78377001	78387000	17	0.343043	0.190805
chr5	78378001	78388000	15	0.377878	0.21553
chr5	78379001	78389000	12	0.227697	0.112042
chr5	78380001	78390000	11	0.0129235	0.013988
chr5	78381001	78391000	8	0.0138661	0.0171479
chr5	78382001	78392000	8	0.00877471	0.00792275
chr5	78383001	78393000	12	0.222206	0.122764
chr5	78384001	78394000	24	0.362389	0.280852
chr5	78385001	78395000	25	0.406474	0.329308
chr5	78386001	78396000	29	0.403445	0.336849
chr5	78387001	78397000	30	0.405355	0.340638
chr5	78388001	78398000	36	0.400106	0.319303
chr5	78389001	78399000	39	0.401309	0.317678
chr5	78390001	78400000	41	0.409	0.328663
chr5	78391001	78401000	45	0.411012	0.338707
chr5	78392001	78402000	44	0.414671	0.346453
chr5	78393001	78403000	40	0.411926	0.345854
chr5	78394001	78404000	29	0.393933	0.295978
chr5	78395001	78405000	25	0.389778	0.286255
chr5	78396001	78406000	25	0.3776	0.261168
chr5	78397001	78407000	26	0.38031	0.26756
chr5	78398001	78408000	22	0.382137	0.290346
chr5	78399001	78409000	22	0.383665	0.305268
chr5	78400001	78410000	22	0.390386	0.311236
chr5	78401001	78411000	20	0.386738	0.300501
chr5	78402001	78412000	21	0.390771	0.307645
chr5	78403001	78413000	23	0.4046	0.31342
chr5	78404001	78414000	23	0.402603	0.31155
chr5	78405001	78415000	25	0.415776	0.31378
chr5	78406001	78416000	23	0.423689	0.302922
chr5	78407001	78417000	22	0.440862	0.309337
chr5	78408001	78418000	21	0.447259	0.288824
chr5	78409001	78419000	18	0.453789	0.269028
chr5	78410001	78420000	15	0.494628	0.276852
chr5	78411001	78421000	12	0.520068	0.2696
chr5	78412001	78422000	14	0.513968	0.288078
chr5	78413001	78423000	15	0.425211	0.222851
chr5	78414001	78424000	14	0.440453	0.240661
chr5	78415001	78425000	13	0.395846	0.21226
chr5	78416001	78426000	18	0.307892	0.164999
chr5	78417001	78427000	19	0.222104	0.127445
chr5	78418001	78428000	18	0.226102	0.136376
chr5	78419001	78429000	24	0.182369	0.11153
chr5	78420001	78430000	23	0.118594	0.0879694
chr5	78421001	78431000	24	0.114386	0.0847578
chr5	78422001	78432000	20	0.0492766	0.038462
chr5	78423001	78433000	17	0.0536808	0.0418497
chr5	78424001	78434000	22	0.0421548	0.0315851
chr5	78425001	78435000	21	0.0417635	0.0298051
chr5	78426001	78436000	15	0.0404858	0.0232739
chr5	78427001	78437000	21	0.034903	0.0202417
chr5	78428001	78438000	22	0.0344949	0.0204795
chr5	78429001	78439000	17	0.0219069	0.0115413
chr5	78430001	78440000	19	0.0222694	0.0130078
chr5	78431001	78441000	22	0.0223441	0.0114273
chr5	78432001	78442000	27	0.0919089	0.0508234
chr5	78433001	78443000	31	0.0805893	0.0444064
chr5	78434001	78444000	33	0.0893482	0.0502455
chr5	78435001	78445000	35	0.0812294	0.0449026
chr5	78436001	78446000	37	0.0791621	0.0431531
chr5	78437001	78447000	33	0.0788137	0.0411642
chr5	78438001	78448000	36	0.0767687	0.0411326
chr5	78439001	78449000	38	0.0735396	0.0400787
chr5	78440001	78450000	38	0.0714612	0.039089
chr5	78441001	78451000	39	0.0824225	0.0512769
chr5	78442001	78452000	36	0.0503693	0.0383358
chr5	78443001	78453000	42	0.0624995	0.0438662
chr5	78444001	78454000	40	0.0617503	0.0481446
chr5	78445001	78455000	46	0.0752654	0.0595092
chr5	78446001	78456000	47	0.0789118	0.0618706
chr5	78447001	78457000	45	0.0801886	0.0639209
chr5	78448001	78458000	43	0.0852097	0.069268
chr5	78449001	78459000	51	0.107085	0.0856094
chr5	78450001	78460000	58	0.13499	0.107498
chr5	78451001	78461000	61	0.149903	0.116891
chr5	78452001	78462000	71	0.150128	0.11398
chr5	78453001	78463000	66	0.158105	0.121225
chr5	78454001	78464000	72	0.17611	0.135204
chr5	78455001	78465000	75	0.169946	0.130745
chr5	78456001	78466000	75	0.169606	0.133015
chr5	78457001	78467000	79	0.165485	0.130575
chr5	78458001	78468000	80	0.162583	0.128368
chr5	78459001	78469000	70	0.159585	0.126828
chr5	78460001	78470000	63	0.14557	0.112821
chr5	78461001	78471000	59	0.130514	0.0998494
chr5	78462001	78472000	49	0.115673	0.0898858
chr5	78463001	78473000	49	0.108228	0.0849598
chr5	78464001	78474000	42	0.0543322	0.0471838
chr5	78465001	78475000	37	0.0483239	0.0433218
chr5	78466001	78476000	39	0.0391806	0.0376246
chr5	78467001	78477000	39	0.0320644	0.0299875
chr5	78468001	78478000	42	0.0564428	0.044889
chr5	78469001	78479000	42	0.0589224	0.0469385
chr5	78470001	78480000	47	0.0589009	0.0488485
chr5	78471001	78481000	45	0.0673319	0.0533513
chr5	78472001	78482000	49	0.0680106	0.0521023
chr5	78473001	78483000	47	0.0691041	0.0505439
chr5	78474001	78484000	44	0.0838122	0.060445
chr5	78475001	78485000	39	0.08122	0.0565505
chr5	78476001	78486000	39	0.0826721	0.0541567
chr5	78477001	78487000	33	0.095173	0.063541
chr5	78478001	78488000	28	0.0587962	0.0426785
chr5	78479001	78489000	31	0.0561386	0.0394055
chr5	78480001	78490000	28	0.0466752	0.0254343
chr5	78481001	78491000	28	0.0259723	0.017576
chr5	78482001	78492000	22	0.0203274	0.0165125
chr5	78483001	78493000	21	0.0217594	0.0181184
chr5	78484001	78494000	21	0.0155547	0.0101685
chr5	78485001	78495000	23	0.0188526	0.0109362
chr5	78486001	78496000	17	0.0186734	0.00878637
chr5	78487001	78497000	18	0.0213717	0.0124879
chr5	78488001	78498000	17	0.0216734	0.0121677
chr5	78489001	78499000	15	0.00764118	0.0052358
chr5	78490001	78500000	12	0.015701	0.0133487
chr5	78491001	78501000	11	0.00938418	0.00499693
chr5	78492001	78502000	15	0.0193112	0.0146965
chr5	78493001	78503000	13	0.0213882	0.0190104
chr5	78494001	78504000	16	0.0254058	0.0218336
chr5	78495001	78505000	15	0.0300924	0.0260044
chr5	78496001	78506000	16	0.0552749	0.0403487
chr5	78497001	78507000	16	0.052285	0.0335534
chr5	78498001	78508000	17	0.0512922	0.0325516
chr5	78499001	78509000	16	0.0554765	0.0345118
chr5	78500001	78510000	16	0.0879074	0.05221
chr5	78501001	78511000	18	0.0774797	0.0485913
chr5	78502001	78512000	14	0.0949178	0.0506545
chr5	78503001	78513000	15	0.091701	0.0450568
chr5	78504001	78514000	11	0.104708	0.0505198
chr5	78505001	78515000	12	0.0854065	0.0430404
chr5	78506001	78516000	11	0.0556329	0.0237246
chr5	78507001	78517000	12	0.0508115	0.0253673
chr5	78508001	78518000	14	0.0552989	0.0285029
chr5	78509001	78519000	13	0.0612473	0.0315406
chr5	78510001	78520000	13	0.0179327	0.00674966
chr5	78511001	78521000	12	0.00614992	0.00101512
chr5	78512001	78522000	13	0.0111457	0.00432058
chr5	78513001	78523000	13	0.00991958	0.00570094
chr5	78514001	78524000	15	0.012945	0.00902527
chr5	78515001	78525000	13	0.0192861	0.0159942
chr5	78516001	78526000	14	0.0193171	0.0162631
chr5	78517001	78527000	12	0.0214091	0.0181299
chr5	78518001	78528000	10	0.00628287	0.00654566
chr5	78519001	78529000	11	0.00762866	0.007768
chr5	78520001	78530000	11	0.0171073	0.0173965
chr5	78521001	78531000	12	0.0261069	0.0217321
chr5	78522001	78532000	11	0.0231519	0.019709
chr5	78523001	78533000	15	0.00744056	0.00907644
chr5	78524001	78534000	14	0.00205619	0.0024238
chr5	78525001	78535000	14	-0.00351028	-0.00505756
chr5	78526001	78536000	18	-0.0141363	-0.0138435
chr5	78527001	78537000	20	-0.0160884	-0.0155091
chr5	78528001	78538000	21	-0.0170872	-0.0157255
chr5	78529001	78539000	26	-0.0139337	-0.0138673
chr5	78530001	78540000	28	-0.0178335	-0.0192111
chr5	78531001	78541000	32	-0.0231838	-0.0228954
chr5	78532001	78542000	35	-0.0192178	-0.0187114
chr5	78533001	78543000	35	-0.0205961	-0.0212094
chr5	78534001	78544000	36	-0.011789	-0.013563
chr5	78535001	78545000	36	-0.0120966	-0.0135956
chr5	78536001	78546000	32	-0.00907266	-0.0116178
chr5	78537001	78547000	30	-0.00745005	-0.010359
chr5	78538001	78548000	32	-0.00576032	-0.00867869
chr5	78539001	78549000	29	-0.000805802	-0.00529897
chr5	78540001	78550000	27	0.00161133	-0.00281495
chr5	78541001	78551000	21	0.0110694	0.00309838
chr5	78542001	78552000	19	0.0185772	0.00762442
chr5	78543001	78553000	14	0.0358831	0.0234512
chr5	78544001	78554000	15	0.00715277	0.00158007
chr5	78545001	78555000	18	0.0184443	0.00996455
chr5	78546001	78556000	19	0.0216254	0.0142817
chr5	78547001	78557000	21	0.0245852	0.0176053
chr5	78548001	78558000	21	0.016176	0.0127129
chr5	78549001	78559000	19	0.00806455	0.00614171
chr5	78550001	78560000	18	0.00974925	0.00783176
chr5	78551001	78561000	22	0.00800609	0.0119299
chr5	78552001	78562000	25	0.00815872	0.00941975
chr5	78553001	78563000	30	0.00741421	0.0086686
chr5	78554001	78564000	36	0.0205589	0.0208623
chr5	78555001	78565000	36	0.0158955	0.0175657
chr5	78556001	78566000	34	0.014842	0.0170977
chr5	78557001	78567000	34	0.0137699	0.0161323
chr5	78558001	78568000	34	0.0321911	0.0323472
chr5	78559001	78569000	40	0.0868489	0.0626289
chr5	78560001	78570000	54	0.152969	0.11142
chr5	78561001	78571000	59	0.193943	0.139008
chr5	78562001	78572000	66	0.193782	0.1393
chr5	78563001	78573000	66	0.216346	0.160185
chr5	78564001	78574000	62	0.240924	0.185686
chr5	78565001	78575000	68	0.258974	0.199392
chr5	78566001	78576000	76	0.261736	0.202036
chr5	78567001	78577000	84	0.263747	0.20977
chr5	78568001	78578000	86	0.263617	0.210268
chr5	78569001	78579000	84	0.259486	0.211467
chr5	78570001	78580000	73	0.243955	0.195609
chr5	78571001	78581000	66	0.230089	0.186599
chr5	78572001	78582000	60	0.237961	0.19647
chr5	78573001	78583000	60	0.211229	0.171068
chr5	78574001	78584000	57	0.198182	0.155936
chr5	78575001	78585000	49	0.174924	0.139022
chr5	78576001	78586000	42	0.149346	0.118623
chr5	78577001	78587000	37	0.104908	0.0831084
chr5	78578001	78588000	33	0.0797326	0.0665743
chr5	78579001	78589000	28	0.0481669	0.0410014
chr5	78580001	78590000	31	0.0454994	0.0363153
chr5	78581001	78591000	30	0.0306974	0.0257476
chr5	78582001	78592000	26	0.0156857	0.00522626
chr5	78583001	78593000	22	0.0270115	0.0117983
chr5	78584001	78594000	23	0.0257646	0.0110689
chr5	78585001	78595000	26	0.0218744	0.00780857
chr5	78586001	78596000	33	0.0412375	0.0213387
chr5	78587001	78597000	31	0.0362606	0.0229024
chr5	78588001	78598000	46	0.0133236	0.00507444
chr5	78589001	78599000	51	0.00816839	0.0005138
chr5	78590001	78600000	48	0.00612425	-0.00164263
chr5	78591001	78601000	53	0.00346397	-0.0041599
chr5	78592001	78602000	71	0.0221211	0.0080956
chr5	78593001	78603000	79	0.0181752	0.00480276
chr5	78594001	78604000	80	0.0177514	0.00448871
chr5	78595001	78605000	84	0.015664	0.00341243
chr5	78596001	78606000	79	0.00590313	-0.00286957
chr5	78597001	78607000	77	0.00198038	-0.007871
chr5	78598001	78608000	60	0.0109255	-0.00224202
chr5	78599001	78609000	55	0.0157967	0.0013218
chr5	78600001	78610000	53	0.0176824	0.00274578
chr5	78601001	78611000	51	0.0240707	0.00771072
chr5	78602001	78612000	34	0.000788506	-0.00413586
chr5	78603001	78613000	28	0.0196852	0.0128152
chr5	78604001	78614000	27	0.020935	0.0159404
chr5	78605001	78615000	22	0.0420221	0.0386005
chr5	78606001	78616000	24	0.0365718	0.0338312
chr5	78607001	78617000	38	0.023383	0.0213916
chr5	78608001	78618000	55	0.0373109	0.0323606
chr5	78609001	78619000	61	0.0553355	0.0455292
chr5	78610001	78620000	63	0.0738847	0.056002
chr5	78611001	78621000	61	0.0755959	0.0584617
chr5	78612001	78622000	65	0.070219	0.0527559
chr5	78613001	78623000	63	0.0685108	0.0501851
chr5	78614001	78624000	60	0.0717742	0.0525218
chr5	78615001	78625000	58	0.0715898	0.0508387
chr5	78616001	78626000	54	0.0771226	0.0567935
chr5	78617001	78627000	40	0.102305	0.0780018
chr5	78618001	78628000	25	0.138261	0.0987265
chr5	78619001	78629000	22	0.109429	0.0587561
chr5	78620001	78630000	19	0.0506056	0.0299207
chr5	78621001	78631000	20	0.0603488	0.039498
chr5	78622001	78632000	20	0.0683208	0.0459428
chr5	78623001	78633000	25	0.0776714	0.0576922
chr5	78624001	78634000	27	0.0776024	0.0621372
chr5	78625001	78635000	26	0.0774829	0.0626619
chr5	78626001	78636000	28	0.072823	0.0568055
chr5	78627001	78637000	29	0.0612154	0.048351
chr5	78628001	78638000	27	0.0496224	0.0402644
chr5	78629001	78639000	28	0.0532705	0.0517684
chr5	78630001	78640000	29	0.0531359	0.0517053
chr5	78631001	78641000	29	0.0434242	0.0404822
chr5	78632001	78642000	24	0.0438797	0.0459452
chr5	78633001	78643000	21	0.0241797	0.0264632
chr5	78634001	78644000	19	0.0186246	0.0168593
chr5	78635001	78645000	18	0.0185624	0.0166853
chr5	78636001	78646000	25	0.0206192	0.0195348
chr5	78637001	78647000	27	0.0253119	0.023457
chr5	78638001	78648000	28	0.0217465	0.0206988
chr5	78639001	78649000	26	0.0171442	0.0162556
chr5	78640001	78650000	25	0.0155665	0.0149082
chr5	78641001	78651000	22	0.0161829	0.0181931
chr5	78642001	78652000	28	0.0192536	0.0156479
chr5	78643001	78653000	34	0.0163041	0.0147313
chr5	78644001	78654000	35	0.0165465	0.0150042
chr5	78645001	78655000	38	0.0147791	0.013652
chr5	78646001	78656000	29	0.0113605	0.0106597
chr5	78647001	78657000	26	0.00856443	0.00764883
chr5	78648001	78658000	26	0.0125973	0.0113636
chr5	78649001	78659000	24	0.0123887	0.0111698
chr5	78650001	78660000	24	0.0123887	0.0111698
chr5	78651001	78661000	26	0.0286983	0.0217535
chr5	78652001	78662000	20	0.0279498	0.021595
chr5	78653001	78663000	11	0.0417394	0.0321434
chr5	78654001	78664000	11	0.0417394	0.0321434
chr5	78655001	78665000	10	0.0479776	0.0377635
chr5	78656001	78666000	10	0.0657022	0.0548208
chr5	78657001	78667000	10	0.0774731	0.0629083
chr5	78658001	78668000	9	0.0810681	0.0651415
chr5	78659001	78669000	10	0.0790929	0.061831
chr5	78660001	78670000	12	0.065593	0.0534612
chr5	78661001	78671000	11	0.0353075	0.0348921
chr5	78662001	78672000	12	0.0302761	0.0284606
chr5	78663001	78673000	12	0.0302761	0.0284606
chr5	78664001	78674000	12	0.0310796	0.0291069
chr5	78665001	78675000	10	0.0389832	0.0331595
chr5	78666001	78676000	10	0.0116617	0.0173952
chr5	78667001	78677000	10	0.0170527	0.0300765
chr5	78668001	78678000	12	0.0224782	0.0373117
chr5	78669001	78679000	11	0.0219019	0.0377913
chr5	78670001	78680000	11	0.0221313	0.0380507
chr5	78671001	78681000	10	0.0193115	0.03646
chr5	78672001	78682000	8	0.0232451	0.0452087
chr5	78673001	78683000	10	0.0174336	0.0376138
chr5	78674001	78684000	12	0.00286858	0.0213128
chr5	78675001	78685000	17	0.144506	0.0796774
chr5	78676001	78686000	27	0.103187	0.0566906
chr5	78677001	78687000	33	0.103233	0.055773
chr5	78678001	78688000	37	0.0918034	0.0452333
chr5	78679001	78689000	46	0.0760819	0.0362467
chr5	78680001	78690000	45	0.0791199	0.036575
chr5	78681001	78691000	45	0.0796214	0.0373277
chr5	78682001	78692000	48	0.0808679	0.041086
chr5	78683001	78693000	48	0.0838442	0.0433677
chr5	78684001	78694000	48	0.0875935	0.0446859
chr5	78685001	78695000	45	0.0425941	0.0316221
chr5	78686001	78696000	36	0.0552307	0.0393129
chr5	78687001	78697000	29	0.042781	0.0326397
chr5	78688001	78698000	25	0.0712472	0.061251
chr5	78689001	78699000	18	0.0983464	0.0813333
chr5	78690001	78700000	18	0.0984698	0.0790077
chr5	78691001	78701000	20	0.0883735	0.0646958
chr5	78692001	78702000	19	0.0937723	0.0610209
chr5	78693001	78703000	24	0.0787698	0.0421608
chr5	78694001	78704000	23	0.0920851	0.0519477
chr5	78695001	78705000	24	0.0729094	0.0275107
chr5	78696001	78706000	30	0.0813192	0.0334221
chr5	78697001	78707000	32	0.0884949	0.0389062
chr5	78698001	78708000	32	0.0649368	0.0182278
chr5	78699001	78709000	36	0.0888485	0.0375997
chr5	78700001	78710000	39	0.0894563	0.0472674
chr5	78701001	78711000	45	0.0835852	0.0434328
chr5	78702001	78712000	51	0.0749338	0.0425143
chr5	78703001	78713000	47	0.0823917	0.0521224
chr5	78704001	78714000	49	0.075085	0.0480869
chr5	78705001	78715000	50	0.103862	0.0603987
chr5	78706001	78716000	47	0.104486	0.0638729
chr5	78707001	78717000	45	0.100434	0.0613264
chr5	78708001	78718000	48	0.0891702	0.0612843
chr5	78709001	78719000	45	0.0699607	0.0504561
chr5	78710001	78720000	45	0.0627282	0.0408703
chr5	78711001	78721000	42	0.0570564	0.0434966
chr5	78712001	78722000	44	0.0667794	0.0533975
chr5	78713001	78723000	47	0.063596	0.0513771
chr5	78714001	78724000	47	0.0676583	0.0566573
chr5	78715001	78725000	47	0.0523931	0.053547
chr5	78716001	78726000	54	0.0745035	0.0616283
chr5	78717001	78727000	63	0.0926682	0.0742817
chr5	78718001	78728000	62	0.108381	0.0829672
chr5	78719001	78729000	63	0.157211	0.106971
chr5	78720001	78730000	62	0.165204	0.111515
chr5	78721001	78731000	62	0.197583	0.13021
chr5	78722001	78732000	55	0.218272	0.137554
chr5	78723001	78733000	54	0.236373	0.145003
chr5	78724001	78734000	56	0.263309	0.159283
chr5	78725001	78735000	63	0.238078	0.151994
chr5	78726001	78736000	56	0.223047	0.154171
chr5	78727001	78737000	60	0.201381	0.141975
chr5	78728001	78738000	73	0.1581	0.111295
chr5	78729001	78739000	73	0.125819	0.0939135
chr5	78730001	78740000	81	0.114579	0.086886
chr5	78731001	78741000	79	0.106381	0.0798005
chr5	78732001	78742000	86	0.113489	0.0844929
chr5	78733001	78743000	92	0.119757	0.0933413
chr5	78734001	78744000	100	0.0961937	0.0753154
chr5	78735001	78745000	100	0.0871834	0.0670742
chr5	78736001	78746000	107	0.0844492	0.0622157
chr5	78737001	78747000	107	0.0744763	0.0531133
chr5	78738001	78748000	102	0.0786077	0.0562639
chr5	78739001	78749000	111	0.0849625	0.0621702
chr5	78740001	78750000	110	0.10103	0.0761276
chr5	78741001	78751000	116	0.111722	0.0798488
chr5	78742001	78752000	118	0.115233	0.0781636
chr5	78743001	78753000	112	0.11185	0.0724825
chr5	78744001	78754000	110	0.139174	0.0880862
chr5	78745001	78755000	108	0.159279	0.100622
chr5	78746001	78756000	103	0.171549	0.109543
chr5	78747001	78757000	101	0.202509	0.130379
chr5	78748001	78758000	100	0.248551	0.150622
chr5	78749001	78759000	97	0.269377	0.160983
chr5	78750001	78760000	107	0.261531	0.151094
chr5	78751001	78761000	114	0.255768	0.14155
chr5	78752001	78762000	111	0.252207	0.137905
chr5	78753001	78763000	117	0.229174	0.127357
chr5	78754001	78764000	115	0.204251	0.115412
chr5	78755001	78765000	118	0.196682	0.114359
chr5	78756001	78766000	127	0.190458	0.117911
chr5	78757001	78767000	126	0.171916	0.111848
chr5	78758001	78768000	124	0.14745	0.106319
chr5	78759001	78769000	129	0.123671	0.091898
chr5	78760001	78770000	114	0.101384	0.082124
chr5	78761001	78771000	110	0.0940563	0.0857893
chr5	78762001	78772000	106	0.0992071	0.0928497
chr5	78763001	78773000	103	0.113441	0.0995121
chr5	78764001	78774000	107	0.1666	0.117926
chr5	78765001	78775000	99	0.178939	0.121801
chr5	78766001	78776000	86	0.19981	0.13035
chr5	78767001	78777000	82	0.228262	0.147684
chr5	78768001	78778000	78	0.249743	0.15731
chr5	78769001	78779000	67	0.286378	0.192527
chr5	78770001	78780000	67	0.312529	0.216203
chr5	78771001	78781000	60	0.336887	0.232975
chr5	78772001	78782000	58	0.346488	0.22518
chr5	78773001	78783000	52	0.362765	0.234749
chr5	78774001	78784000	39	0.362541	0.243801
chr5	78775001	78785000	35	0.361754	0.242197
chr5	78776001	78786000	37	0.321373	0.201835
chr5	78777001	78787000	33	0.307786	0.177617
chr5	78778001	78788000	29	0.311253	0.175997
chr5	78779001	78789000	26	0.290558	0.154714
chr5	78780001	78790000	21	0.256985	0.12029
chr5	78781001	78791000	16	0.247129	0.121655
chr5	78782001	78792000	15	0.273403	0.170317
chr5	78783001	78793000	13	0.287247	0.20028
chr5	78784001	78794000	12	0.297497	0.220382
chr5	78785001	78795000	14	0.276825	0.200923
chr5	78786001	78796000	12	0.283198	0.226715
chr5	78787001	78797000	10	0.256512	0.216088
chr5	78788001	78798000	10	0.198565	0.170336
chr5	78789001	78799000	11	0.171943	0.126248
chr5	78790001	78800000	11	0.171943	0.126248
chr5	78791001	78801000	14	0.200577	0.132097
chr5	78792001	78802000	12	0.175839	0.10612
chr5	78793001	78803000	13	0.159736	0.0934563
chr5	78794001	78804000	13	0.159736	0.0934563
chr5	78795001	78805000	15	0.148001	0.082686
chr5	78796001	78806000	27	0.0677755	0.0395373
chr5	78797001	78807000	28	0.0709989	0.0429818
chr5	78798001	78808000	30	0.0627493	0.0378123
chr5	78799001	78809000	30	0.0574527	0.0369564
chr5	78800001	78810000	34	0.0552105	0.0379067
chr5	78801001	78811000	31	0.0214125	0.0209234
chr5	78802001	78812000	31	0.0214125	0.0209234
chr5	78803001	78813000	34	0.0208773	0.0209006
chr5	78804001	78814000	38	0.0278889	0.0273138
chr5	78805001	78815000	35	0.0292641	0.0250359
chr5	78806001	78816000	21	0.0482002	0.046313
chr5	78807001	78817000	25	0.0466402	0.0385411
chr5	78808001	78818000	25	0.0455276	0.03776
chr5	78809001	78819000	34	0.0609492	0.0431581
chr5	78810001	78820000	48	0.0570355	0.0458446
chr5	78811001	78821000	50	0.0560544	0.0449518
chr5	78812001	78822000	51	0.0557809	0.0446985
chr5	78813001	78823000	48	0.0618477	0.0492844
chr5	78814001	78824000	47	0.0592729	0.0466769
chr5	78815001	78825000	49	0.0808633	0.0535116
chr5	78816001	78826000	53	0.0770538	0.0513293
chr5	78817001	78827000	50	0.0819812	0.0578565
chr5	78818001	78828000	51	0.0898335	0.0647783
chr5	78819001	78829000	42	0.092989	0.0713405
chr5	78820001	78830000	26	0.12365	0.0900444
chr5	78821001	78831000	25	0.125751	0.0882534
chr5	78822001	78832000	25	0.123588	0.0846277
chr5	78823001	78833000	25	0.123962	0.085573
chr5	78824001	78834000	25	0.140293	0.0994807
chr5	78825001	78835000	24	0.106661	0.0848309
chr5	78826001	78836000	20	0.116956	0.0976435
chr5	78827001	78837000	19	0.110572	0.0924728
chr5	78828001	78838000	18	0.102585	0.0842264
chr5	78829001	78839000	18	0.104463	0.0780821
chr5	78830001	78840000	16	0.0975901	0.0717075
chr5	78831001	78841000	16	0.0915492	0.0674036
chr5	78832001	78842000	18	0.0843324	0.0649427
chr5	78833001	78843000	17	0.0810787	0.0621075
chr5	78834001	78844000	17	0.0746551	0.0470561
chr5	78835001	78845000	24	0.114963	0.0887369
chr5	78836001	78846000	35	0.10735	0.0912658
chr5	78837001	78847000	40	0.127435	0.112263
chr5	78838001	78848000	39	0.140161	0.124798
chr5	78839001	78849000	42	0.126253	0.115219
chr5	78840001	78850000	46	0.133471	0.122812
chr5	78841001	78851000	52	0.143994	0.141297
chr5	78842001	78852000	54	0.146953	0.150505
chr5	78843001	78853000	60	0.141209	0.147879
chr5	78844001	78854000	65	0.141606	0.151873
chr5	78845001	78855000	62	0.126823	0.143725
chr5	78846001	78856000	57	0.118874	0.135857
chr5	78847001	78857000	60	0.0874776	0.102552
chr5	78848001	78858000	60	0.0818751	0.097521
chr5	78849001	78859000	60	0.0829943	0.0973888
chr5	78850001	78860000	59	0.0723359	0.0870765
chr5	78851001	78861000	56	0.0494169	0.061814
chr5	78852001	78862000	53	0.0425859	0.0500548
chr5	78853001	78863000	50	0.0320091	0.0378369
chr5	78854001	78864000	44	0.0147688	0.0171138
chr5	78855001	78865000	42	0.00817416	0.0095966
chr5	78856001	78866000	39	0.0100807	0.0105416
chr5	78857001	78867000	36	0.0218328	0.0259669
chr5	78858001	78868000	39	0.0122379	0.0159644
chr5	78859001	78869000	39	0.0227077	0.021171
chr5	78860001	78870000	48	0.0153336	0.0148962
chr5	78861001	78871000	50	0.063438	0.0311919
chr5	78862001	78872000	51	0.0537023	0.0287373
chr5	78863001	78873000	49	0.0550368	0.0291881
chr5	78864001	78874000	51	0.0546781	0.0271309
chr5	78865001	78875000	48	0.0569199	0.0284301
chr5	78866001	78876000	45	0.0586693	0.0275748
chr5	78867001	78877000	41	0.0538644	0.0195905
chr5	78868001	78878000	37	0.0652556	0.0264065
chr5	78869001	78879000	33	0.0623307	0.0219801
chr5	78870001	78880000	21	0.0900506	0.0348418
chr5	78871001	78881000	15	0.0270887	0.00143683
chr5	78872001	78882000	16	0.0324189	0.00533464
chr5	78873001	78883000	28	0.206912	0.151823
chr5	78874001	78884000	33	0.287616	0.234005
chr5	78875001	78885000	39	0.306406	0.257756
chr5	78876001	78886000	43	0.306514	0.26893
chr5	78877001	78887000	47	0.330999	0.30283
chr5	78878001	78888000	49	0.341478	0.313073
chr5	78879001	78889000	49	0.344587	0.322365
chr5	78880001	78890000	51	0.345386	0.324005
chr5	78881001	78891000	57	0.354821	0.330652
chr5	78882001	78892000	56	0.372157	0.353345
chr5	78883001	78893000	45	0.386732	0.367037
chr5	78884001	78894000	42	0.389186	0.360488
chr5	78885001	78895000	38	0.369643	0.333791
chr5	78886001	78896000	35	0.386213	0.340289
chr5	78887001	78897000	30	0.365303	0.313167
chr5	78888001	78898000	28	0.344035	0.290681
chr5	78889001	78899000	35	0.291947	0.234581
chr5	78890001	78900000	55	0.18754	0.155278
chr5	78891001	78901000	49	0.149825	0.126158
chr5	78892001	78902000	50	0.129219	0.10379
chr5	78893001	78903000	55	0.103599	0.0851984
chr5	78894001	78904000	51	0.0563641	0.050499
chr5	78895001	78905000	54	0.0518332	0.047765
chr5	78896001	78906000	58	0.0322096	0.0315541
chr5	78897001	78907000	62	0.0329387	0.0317365
chr5	78898001	78908000	67	0.0337185	0.03244
chr5	78899001	78909000	64	0.0275604	0.0242044
chr5	78900001	78910000	51	0.0150719	0.0114113
chr5	78901001	78911000	58	0.0102056	0.00772597
chr5	78902001	78912000	62	0.0105957	0.00880509
chr5	78903001	78913000	61	0.0082282	0.0048959
chr5	78904001	78914000	68	0.0166983	0.0118091
chr5	78905001	78915000	72	0.0185815	0.0129865
chr5	78906001	78916000	69	0.018881	0.0134314
chr5	78907001	78917000	65	0.016212	0.0107729
chr5	78908001	78918000	60	0.0162383	0.0108898
chr5	78909001	78919000	57	0.0231329	0.0178053
chr5	78910001	78920000	49	0.0247069	0.0181704
chr5	78911001	78921000	47	0.0395795	0.032831
chr5	78912001	78922000	40	0.0495446	0.0423396
chr5	78913001	78923000	36	0.0527251	0.0446162
chr5	78914001	78924000	30	0.0510798	0.0449269
chr5	78915001	78925000	24	0.0726519	0.0655076
chr5	78916001	78926000	24	0.0740985	0.0674818
chr5	78917001	78927000	25	0.0730155	0.0649614
chr5	78918001	78928000	27	0.0603579	0.0504014
chr5	78919001	78929000	29	0.0793347	0.0678531
chr5	78920001	78930000	36	0.0841741	0.0759334
chr5	78921001	78931000	35	0.169001	0.111252
chr5	78922001	78932000	35	0.173062	0.11395
chr5	78923001	78933000	33	0.179094	0.12068
chr5	78924001	78934000	31	0.186967	0.121696
chr5	78925001	78935000	28	0.206837	0.128509
chr5	78926001	78936000	25	0.232325	0.144161
chr5	78927001	78937000	27	0.264491	0.169087
chr5	78928001	78938000	29	0.249449	0.154394
chr5	78929001	78939000	28	0.228948	0.127189
chr5	78930001	78940000	20	0.273018	0.141438
chr5	78931001	78941000	16	0.124998	0.0646394
chr5	78932001	78942000	19	0.0859652	0.0426636
chr5	78933001	78943000	19	0.0859652	0.0426636
chr5	78934001	78944000	23	0.0603791	0.0265023
chr5	78935001	78945000	29	0.093881	0.0522674
chr5	78936001	78946000	35	0.104865	0.0615092
chr5	78937001	78947000	38	0.0792303	0.047682
chr5	78938001	78948000	35	0.0959696	0.0631313
chr5	78939001	78949000	36	0.093788	0.0663559
chr5	78940001	78950000	42	0.0791685	0.0544681
chr5	78941001	78951000	43	0.0831979	0.0570586
chr5	78942001	78952000	41	0.0829686	0.0575774
chr5	78943001	78953000	47	0.075492	0.0493064
chr5	78944001	78954000	49	0.0861757	0.0568291
chr5	78945001	78955000	46	0.0852103	0.0557346
chr5	78946001	78956000	44	0.0877879	0.0605891
chr5	78947001	78957000	40	0.0751883	0.0499581
chr5	78948001	78958000	41	0.0628398	0.0422616
chr5	78949001	78959000	41	0.168322	0.0850412
chr5	78950001	78960000	40	0.197515	0.105809
chr5	78951001	78961000	43	0.199689	0.10617
chr5	78952001	78962000	43	0.207394	0.107398
chr5	78953001	78963000	41	0.230517	0.124539
chr5	78954001	78964000	39	0.270187	0.156998
chr5	78955001	78965000	38	0.260486	0.141181
chr5	78956001	78966000	39	0.289541	0.152073
chr5	78957001	78967000	40	0.337451	0.203076
chr5	78958001	78968000	39	0.367007	0.208954
chr5	78959001	78969000	39	0.301928	0.16428
chr5	78960001	78970000	39	0.304548	0.152562
chr5	78961001	78971000	41	0.299461	0.145327
chr5	78962001	78972000	41	0.305033	0.1529
chr5	78963001	78973000	41	0.301076	0.144945
chr5	78964001	78974000	43	0.247094	0.106588
chr5	78965001	78975000	51	0.239594	0.0958817
chr5	78966001	78976000	51	0.176674	0.0705428
chr5	78967001	78977000	52	0.0596715	0.0307294
chr5	78968001	78978000	54	0.0604641	0.0327533
chr5	78969001	78979000	54	0.0592389	0.0313759
chr5	78970001	78980000	52	0.054676	0.0282065
chr5	78971001	78981000	53	0.0372443	0.0202954
chr5	78972001	78982000	59	0.01779	0.0169608
chr5	78973001	78983000	60	0.139628	0.0514964
chr5	78974001	78984000	58	0.259885	0.0995881
chr5	78975001	78985000	57	0.421569	0.210681
chr5	78976001	78986000	60	0.490257	0.278999
chr5	78977001	78987000	62	0.53208	0.343808
chr5	78978001	78988000	63	0.541781	0.370888
chr5	78979001	78989000	75	0.492835	0.355328
chr5	78980001	78990000	78	0.480588	0.343801
chr5	78981001	78991000	79	0.460467	0.349921
chr5	78982001	78992000	77	0.452101	0.357206
chr5	78983001	78993000	76	0.430106	0.33589
chr5	78984001	78994000	77	0.389862	0.303281
chr5	78985001	78995000	69	0.32564	0.244276
chr5	78986001	78996000	61	0.263078	0.198541
chr5	78987001	78997000	54	0.174788	0.137505
chr5	78988001	78998000	49	0.121756	0.106703
chr5	78989001	78999000	33	0.0685986	0.0577888
chr5	78990001	79000000	27	0.0721536	0.0659352
chr5	78991001	79001000	18	0.0582391	0.0489627
chr5	78992001	79002000	12	0.0852982	0.0654024
chr5	78993001	79003000	13	0.0590715	0.0529176
chr5	78994001	79004000	12	0.0354369	0.0457362
chr5	78995001	79005000	41	0.122498	0.117826
chr5	78996001	79006000	50	0.112995	0.107508
chr5	78997001	79007000	60	0.100313	0.0927556
chr5	78998001	79008000	72	0.101554	0.0954563
chr5	78999001	79009000	91	0.109236	0.102886
chr5	79000001	79010000	105	0.114174	0.108041
chr5	79001001	79011000	122	0.115468	0.110021
chr5	79002001	79012000	135	0.117566	0.111996
chr5	79003001	79013000	144	0.121778	0.115785
chr5	79004001	79014000	144	0.123061	0.115703
chr5	79005001	79015000	113	0.116405	0.109214
chr5	79006001	79016000	104	0.120336	0.113429
chr5	79007001	79017000	94	0.12858	0.123475
chr5	79008001	79018000	82	0.132024	0.1256
chr5	79009001	79019000	63	0.130531	0.123959
chr5	79010001	79020000	49	0.125902	0.118934
chr5	79011001	79021000	32	0.1277	0.11717
chr5	79012001	79022000	20	0.117487	0.0991178
chr5	79013001	79023000	8	0.0639132	0.0375169
chr5	79014001	79024000	3	-0.0121436	-0.0217687
chr5	79015001	79025000	3	-0.0121436	-0.0217687
chr5	79016001	79026000	5	0.00577662	0.000753934
chr5	79017001	79027000	7	0.0353183	0.0290266
chr5	79018001	79028000	11	0.0939215	0.0727146
chr5	79019001	79029000	11	0.0939215	0.0727146
chr5	79020001	79030000	14	0.116387	0.0948865
chr5	79021001	79031000	15	0.12382	0.102752
chr5	79022001	79032000	17	0.130801	0.11472
chr5	79023001	79033000	15	0.151646	0.129692
chr5	79024001	79034000	19	0.152367	0.132444
chr5	79025001	79035000	21	0.152631	0.127529
chr5	79026001	79036000	21	0.155242	0.12138
chr5	79027001	79037000	21	0.158453	0.120235
chr5	79028001	79038000	18	0.150384	0.116767
chr5	79029001	79039000	20	0.146245	0.112392
chr5	79030001	79040000	20	0.128602	0.0823957
chr5	79031001	79041000	21	0.125599	0.0817793
chr5	79032001	79042000	22	0.176814	0.109697
chr5	79033001	79043000	24	0.173302	0.108752
chr5	79034001	79044000	22	0.218829	0.124425
chr5	79035001	79045000	23	0.234139	0.148128
chr5	79036001	79046000	23	0.245937	0.173656
chr5	79037001	79047000	23	0.244361	0.172637
chr5	79038001	79048000	25	0.235326	0.170823
chr5	79039001	79049000	28	0.214759	0.143477
chr5	79040001	79050000	31	0.199735	0.138063
chr5	79041001	79051000	34	0.189462	0.132964
chr5	79042001	79052000	32	0.160676	0.111346
chr5	79043001	79053000	34	0.15563	0.111851
chr5	79044001	79054000	35	0.129111	0.0994505
chr5	79045001	79055000	36	0.154038	0.11115
chr5	79046001	79056000	35	0.161733	0.113192
chr5	79047001	79057000	39	0.193653	0.142956
chr5	79048001	79058000	37	0.213727	0.153432
chr5	79049001	79059000	32	0.233157	0.180755
chr5	79050001	79060000	29	0.257734	0.207957
chr5	79051001	79061000	30	0.302878	0.240439
chr5	79052001	79062000	32	0.311682	0.248111
chr5	79053001	79063000	33	0.312684	0.226479
chr5	79054001	79064000	34	0.313314	0.222435
chr5	79055001	79065000	38	0.265733	0.196509
chr5	79056001	79066000	47	0.284116	0.209246
chr5	79057001	79067000	48	0.246275	0.167768
chr5	79058001	79068000	59	0.221965	0.146054
chr5	79059001	79069000	69	0.221528	0.145704
chr5	79060001	79070000	72	0.221312	0.143449
chr5	79061001	79071000	75	0.224327	0.14663
chr5	79062001	79072000	76	0.257408	0.168574
chr5	79063001	79073000	74	0.282152	0.189928
chr5	79064001	79074000	74	0.297533	0.199316
chr5	79065001	79075000	69	0.31468	0.194521
chr5	79066001	79076000	64	0.324917	0.196737
chr5	79067001	79077000	63	0.354561	0.22034
chr5	79068001	79078000	59	0.369027	0.221851
chr5	79069001	79079000	57	0.377434	0.20952
chr5	79070001	79080000	58	0.363162	0.193002
chr5	79071001	79081000	54	0.354053	0.160931
chr5	79072001	79082000	50	0.298067	0.120878
chr5	79073001	79083000	52	0.272912	0.105613
chr5	79074001	79084000	50	0.24607	0.0855533
chr5	79075001	79085000	52	0.279446	0.112431
chr5	79076001	79086000	51	0.211795	0.0728816
chr5	79077001	79087000	48	0.176343	0.0580019
chr5	79078001	79088000	48	0.192551	0.082502
chr5	79079001	79089000	42	0.197545	0.0878253
chr5	79080001	79090000	47	0.260028	0.130423
chr5	79081001	79091000	55	0.347656	0.200501
chr5	79082001	79092000	72	0.415208	0.280835
chr5	79083001	79093000	78	0.410465	0.294781
chr5	79084001	79094000	85	0.439341	0.33384
chr5	79085001	79095000	91	0.445918	0.343123
chr5	79086001	79096000	100	0.451155	0.361413
chr5	79087001	79097000	101	0.460862	0.374045
chr5	79088001	79098000	97	0.472576	0.383237
chr5	79089001	79099000	100	0.471892	0.387428
chr5	79090001	79100000	96	0.471308	0.396928
chr5	79091001	79101000	89	0.468993	0.397896
chr5	79092001	79102000	77	0.431872	0.348133
chr5	79093001	79103000	67	0.436815	0.347928
chr5	79094001	79104000	65	0.367672	0.277291
chr5	79095001	79105000	60	0.32254	0.237482
chr5	79096001	79106000	53	0.26115	0.185536
chr5	79097001	79107000	51	0.229571	0.161703
chr5	79098001	79108000	55	0.192821	0.129918
chr5	79099001	79109000	51	0.160751	0.107745
chr5	79100001	79110000	44	0.134021	0.0924409
chr5	79101001	79111000	41	0.064216	0.06041
chr5	79102001	79112000	35	0.0570326	0.0548349
chr5	79103001	79113000	36	0.070602	0.0654399
chr5	79104001	79114000	32	0.0839811	0.0751398
chr5	79105001	79115000	31	0.155333	0.10983
chr5	79106001	79116000	28	0.141908	0.1036
chr5	79107001	79117000	27	0.13117	0.09165
chr5	79108001	79118000	23	0.189699	0.145839
chr5	79109001	79119000	30	0.164026	0.124868
chr5	79110001	79120000	31	0.151098	0.11189
chr5	79111001	79121000	34	0.139774	0.101356
chr5	79112001	79122000	41	0.125243	0.0922674
chr5	79113001	79123000	43	0.115192	0.08442
chr5	79114001	79124000	43	0.120293	0.0896986
chr5	79115001	79125000	38	0.0795007	0.0601639
chr5	79116001	79126000	43	0.0833547	0.061272
chr5	79117001	79127000	44	0.0830729	0.0600948
chr5	79118001	79128000	45	0.0582005	0.0426017
chr5	79119001	79129000	41	0.0491484	0.0352594
chr5	79120001	79130000	44	0.0418227	0.0298116
chr5	79121001	79131000	45	0.0218018	0.0137454
chr5	79122001	79132000	43	0.00921812	0.00366759
chr5	79123001	79133000	44	-0.00106383	-0.00425708
chr5	79124001	79134000	41	-0.0122673	-0.0123111
chr5	79125001	79135000	43	-0.0137467	-0.0136489
chr5	79126001	79136000	35	-0.0245772	-0.023642
chr5	79127001	79137000	33	-0.0243387	-0.0243196
chr5	79128001	79138000	28	-0.0277175	-0.0275935
chr5	79129001	79139000	24	-0.0273857	-0.0262335
chr5	79130001	79140000	19	-0.0302519	-0.029376
chr5	79131001	79141000	12	-0.0286988	-0.0273199
chr5	79132001	79142000	7	-0.0303724	-0.0291258
chr5	79133001	79143000	2	-0.0410729	-0.0410747
chr5	79134001	79144000	2	-0.0410729	-0.0410747
chr5	79136001	79146000	1	-0.08	-0.08
chr5	79137001	79147000	4	0.00133667	-0.00874152
chr5	79138001	79148000	7	-0.00492313	-0.0117616
chr5	79139001	79149000	11	0.0197801	0.00279975
chr5	79140001	79150000	17	0.0181013	0.00438774
chr5	79141001	79151000	28	0.0266828	0.00672203
chr5	79142001	79152000	33	0.0401977	0.0171227
chr5	79143001	79153000	36	0.0539796	0.0277866
chr5	79144001	79154000	40	0.0483604	0.0254611
chr5	79145001	79155000	41	0.0479234	0.0240276
chr5	79146001	79156000	42	0.0507338	0.0295904
chr5	79147001	79157000	48	0.0919938	0.0567322
chr5	79148001	79158000	55	0.0973717	0.0612098
chr5	79149001	79159000	56	0.0895832	0.057729
chr5	79150001	79160000	51	0.0987864	0.063732
chr5	79151001	79161000	46	0.115469	0.0846879
chr5	79152001	79162000	43	0.107206	0.0802738
chr5	79153001	79163000	41	0.100041	0.073642
chr5	79154001	79164000	43	0.103793	0.0747203
chr5	79155001	79165000	49	0.11182	0.0836245
chr5	79156001	79166000	52	0.104991	0.0765418
chr5	79157001	79167000	46	0.0693478	0.0532925
chr5	79158001	79168000	36	0.0637762	0.0515397
chr5	79159001	79169000	34	0.0783923	0.0654208
chr5	79160001	79170000	36	0.0775939	0.0652952
chr5	79161001	79171000	32	0.0656181	0.0537719
chr5	79162001	79172000	34	0.0741062	0.0630553
chr5	79163001	79173000	35	0.07832	0.0716483
chr5	79164001	79174000	34	0.0885387	0.0881206
chr5	79165001	79175000	32	0.0578627	0.0665377
chr5	79166001	79176000	27	0.0646895	0.0766285
chr5	79167001	79177000	24	0.0752835	0.086346
chr5	79168001	79178000	24	0.0752835	0.086346
chr5	79169001	79179000	21	0.0681854	0.0820958
chr5	79170001	79180000	18	0.0698096	0.0853549
chr5	79171001	79181000	16	0.0716599	0.0879611
chr5	79172001	79182000	12	0.0706757	0.0876031
chr5	79173001	79183000	12	0.0607288	0.0750863
chr5	79174001	79184000	12	0.0370733	0.0386911
chr5	79175001	79185000	27	0.090607	0.0678195
chr5	79176001	79186000	28	0.0907544	0.068748
chr5	79177001	79187000	30	0.0929556	0.0717625
chr5	79178001	79188000	30	0.0929556	0.0717625
chr5	79179001	79189000	31	0.0922734	0.0690646
chr5	79180001	79190000	34	0.0875248	0.0678441
chr5	79181001	79191000	43	0.0862801	0.0700213
chr5	79182001	79192000	56	0.0786164	0.0712102
chr5	79183001	79193000	62	0.083331	0.0730274
chr5	79184001	79194000	59	0.0834243	0.0735631
chr5	79185001	79195000	43	0.0855168	0.0819924
chr5	79186001	79196000	44	0.0880589	0.083343
chr5	79187001	79197000	44	0.0906056	0.0846846
chr5	79188001	79198000	47	0.0988747	0.0911358
chr5	79189001	79199000	48	0.107388	0.0999342
chr5	79190001	79200000	47	0.113797	0.10594
chr5	79191001	79201000	41	0.128415	0.118093
chr5	79192001	79202000	28	0.15502	0.138034
chr5	79193001	79203000	22	0.172747	0.154767
chr5	79194001	79204000	22	0.18906	0.174113
chr5	79195001	79205000	20	0.187102	0.165917
chr5	79196001	79206000	23	0.179795	0.154338
chr5	79197001	79207000	21	0.181027	0.155372
chr5	79198001	79208000	22	0.181993	0.159792
chr5	79199001	79209000	22	0.181179	0.160858
chr5	79200001	79210000	20	0.181652	0.159541
chr5	79201001	79211000	20	0.171399	0.154302
chr5	79202001	79212000	21	0.174781	0.157957
chr5	79203001	79213000	21	0.177773	0.160992
chr5	79204001	79214000	19	0.168165	0.15154
chr5	79205001	79215000	19	0.16134	0.149239
chr5	79206001	79216000	17	0.13989	0.138311
chr5	79207001	79217000	20	0.131178	0.127611
chr5	79208001	79218000	18	0.130937	0.130779
chr5	79209001	79219000	23	0.132971	0.134054
chr5	79210001	79220000	27	0.118776	0.116948
chr5	79211001	79221000	27	0.106394	0.10451
chr5	79212001	79222000	28	0.115257	0.113476
chr5	79213001	79223000	28	0.125308	0.119182
chr5	79214001	79224000	32	0.124261	0.112165
chr5	79215001	79225000	30	0.133844	0.120282
chr5	79216001	79226000	27	0.154938	0.134297
chr5	79217001	79227000	24	0.165335	0.142712
chr5	79218001	79228000	25	0.234198	0.178902
chr5	79219001	79229000	22	0.272748	0.20882
chr5	79220001	79230000	24	0.301766	0.250547
chr5	79221001	79231000	22	0.343686	0.267049
chr5	79222001	79232000	33	0.275728	0.202251
chr5	79223001	79233000	34	0.279682	0.210024
chr5	79224001	79234000	37	0.316348	0.263945
chr5	79225001	79235000	45	0.284094	0.236413
chr5	79226001	79236000	47	0.284341	0.238502
chr5	79227001	79237000	49	0.285634	0.240615
chr5	79228001	79238000	50	0.253668	0.218545
chr5	79229001	79239000	49	0.236836	0.20381
chr5	79230001	79240000	45	0.231759	0.186138
chr5	79231001	79241000	45	0.225556	0.185816
chr5	79232001	79242000	35	0.24311	0.207643
chr5	79233001	79243000	35	0.210005	0.179754
chr5	79234001	79244000	30	0.149324	0.126735
chr5	79235001	79245000	26	0.156075	0.124653
chr5	79236001	79246000	27	0.151955	0.116825
chr5	79237001	79247000	29	0.139614	0.0981209
chr5	79238001	79248000	26	0.117583	0.076566
chr5	79239001	79249000	26	0.0939839	0.0576574
chr5	79240001	79250000	25	0.101213	0.0713815
chr5	79241001	79251000	25	0.105176	0.0700963
chr5	79242001	79252000	23	0.0960744	0.0617503
chr5	79243001	79253000	22	0.127258	0.0927525
chr5	79244001	79254000	20	0.115701	0.0826289
chr5	79245001	79255000	16	0.116933	0.0838152
chr5	79246001	79256000	13	0.0999893	0.0659007
chr5	79247001	79257000	9	0.0859157	0.0649943
chr5	79248001	79258000	8	0.0905064	0.0804328
chr5	79249001	79259000	8	0.137064	0.0879121
chr5	79250001	79260000	10	0.10673	0.0538278
chr5	79251001	79261000	10	0.109875	0.0613314
chr5	79252001	79262000	12	0.0928615	0.05406
chr5	79253001	79263000	13	-0.00201245	-0.0024528
chr5	79254001	79264000	13	-0.00201245	-0.0024528
chr5	79255001	79265000	13	-0.00201245	-0.0024528
chr5	79256001	79266000	13	-0.00201245	-0.0024528
chr5	79257001	79267000	13	-0.00201245	-0.0024528
chr5	79258001	79268000	13	-0.00201245	-0.0024528
chr5	79259001	79269000	11	-0.00538246	-0.00579961
chr5	79260001	79270000	13	0.00336898	-0.000672246
chr5	79261001	79271000	13	-0.00281735	-0.00537474
chr5	79262001	79272000	10	0.00023357	-0.00647902
chr5	79263001	79273000	9	0.0117518	0.0117972
chr5	79264001	79274000	11	0.0353801	0.0245518
chr5	79265001	79275000	11	0.0353801	0.0245518
chr5	79266001	79276000	11	0.0353801	0.0245518
chr5	79267001	79277000	12	0.0520907	0.0350937
chr5	79268001	79278000	13	0.0437753	0.0299431
chr5	79269001	79279000	13	0.0468116	0.036784
chr5	79270001	79280000	8	0.0596167	0.0524672
chr5	79271001	79281000	7	0.0794597	0.0663353
chr5	79272001	79282000	7	0.0794597	0.0663353
chr5	79273001	79283000	12	0.066838	0.0408575
chr5	79274001	79284000	13	0.0411256	0.0179484
chr5	79275001	79285000	20	0.0193143	0.00174028
chr5	79276001	79286000	20	0.0193143	0.00174028
chr5	79277001	79287000	29	0.203457	0.0904212
chr5	79278001	79288000	51	0.442773	0.283243
chr5	79279001	79289000	55	0.445688	0.293355
chr5	79280001	79290000	60	0.4387	0.284922
chr5	79281001	79291000	73	0.422385	0.269536
chr5	79282001	79292000	77	0.422149	0.265971
chr5	79283001	79293000	71	0.443188	0.287231
chr5	79284001	79294000	76	0.43357	0.275509
chr5	79285001	79295000	75	0.455614	0.298997
chr5	79286001	79296000	81	0.441302	0.285073
chr5	79287001	79297000	82	0.426699	0.270347
chr5	79288001	79298000	61	0.30678	0.169559
chr5	79289001	79299000	57	0.285532	0.155164
chr5	79290001	79300000	52	0.284065	0.151607
chr5	79291001	79301000	41	0.247075	0.128415
chr5	79292001	79302000	44	0.218878	0.113842
chr5	79293001	79303000	48	0.206402	0.103484
chr5	79294001	79304000	47	0.191146	0.101221
chr5	79295001	79305000	47	0.143324	0.0818589
chr5	79296001	79306000	51	0.117178	0.0618961
chr5	79297001	79307000	41	0.0604889	0.0340313
chr5	79298001	79308000	41	0.0599448	0.0352177
chr5	79299001	79309000	40	0.0523142	0.0298283
chr5	79300001	79310000	45	0.0533461	0.0318676
chr5	79301001	79311000	44	0.0603644	0.0367661
chr5	79302001	79312000	39	0.0475551	0.03478
chr5	79303001	79313000	34	0.0511831	0.039347
chr5	79304001	79314000	28	0.0504886	0.037338
chr5	79305001	79315000	25	0.0377521	0.0294618
chr5	79306001	79316000	18	0.0775572	0.0677085
chr5	79307001	79317000	17	0.0791695	0.0684823
chr5	79308001	79318000	16	0.085488	0.0729332
chr5	79309001	79319000	23	0.116041	0.100764
chr5	79310001	79320000	19	0.126651	0.109871
chr5	79311001	79321000	18	0.12536	0.107867
chr5	79312001	79322000	16	0.120555	0.103454
chr5	79313001	79323000	17	0.11851	0.10182
chr5	79314001	79324000	22	0.10956	0.0964319
chr5	79315001	79325000	31	0.0745214	0.0609022
chr5	79316001	79326000	44	0.0357451	0.0273342
chr5	79317001	79327000	63	0.0670829	0.0480039
chr5	79318001	79328000	88	0.115041	0.0937437
chr5	79319001	79329000	121	0.144381	0.128201
chr5	79320001	79330000	136	0.148048	0.132723
chr5	79321001	79331000	139	0.148167	0.132941
chr5	79322001	79332000	141	0.14679	0.130865
chr5	79323001	79333000	140	0.147218	0.131259
chr5	79324001	79334000	135	0.150165	0.133887
chr5	79325001	79335000	131	0.159204	0.141268
chr5	79326001	79336000	116	0.179945	0.16234
chr5	79327001	79337000	97	0.188196	0.17536
chr5	79328001	79338000	74	0.175488	0.159691
chr5	79329001	79339000	36	0.120929	0.0973682
chr5	79330001	79340000	20	0.0622552	0.0478133
chr5	79331001	79341000	17	0.0300996	0.0310523
chr5	79332001	79342000	16	0.0557117	0.0472476
chr5	79333001	79343000	21	0.071401	0.0576379
chr5	79334001	79344000	28	0.0631334	0.0537277
chr5	79335001	79345000	26	0.072134	0.0626088
chr5	79336001	79346000	32	0.087165	0.0738009
chr5	79337001	79347000	35	0.0807056	0.0685604
chr5	79338001	79348000	37	0.174824	0.127965
chr5	79339001	79349000	40	0.219437	0.160869
chr5	79340001	79350000	41	0.214002	0.156122
chr5	79341001	79351000	43	0.207135	0.149782
chr5	79342001	79352000	47	0.213487	0.150782
chr5	79343001	79353000	47	0.243724	0.168197
chr5	79344001	79354000	40	0.274425	0.188447
chr5	79345001	79355000	37	0.2821	0.190421
chr5	79346001	79356000	33	0.284273	0.185187
chr5	79347001	79357000	34	0.273168	0.174469
chr5	79348001	79358000	34	0.18463	0.115305
chr5	79349001	79359000	34	0.106043	0.0577319
chr5	79350001	79360000	44	0.0815938	0.0443445
chr5	79351001	79361000	47	0.0758711	0.0423429
chr5	79352001	79362000	50	0.0598782	0.040278
chr5	79353001	79363000	50	0.0650055	0.0480024
chr5	79354001	79364000	52	0.0921806	0.064461
chr5	79355001	79365000	55	0.173602	0.123028
chr5	79356001	79366000	59	0.232821	0.17321
chr5	79357001	79367000	68	0.307523	0.233038
chr5	79358001	79368000	69	0.348338	0.265019
chr5	79359001	79369000	75	0.345063	0.271119
chr5	79360001	79370000	77	0.358602	0.290051
chr5	79361001	79371000	76	0.371114	0.290886
chr5	79362001	79372000	68	0.38583	0.312296
chr5	79363001	79373000	70	0.36747	0.284523
chr5	79364001	79374000	74	0.325435	0.253141
chr5	79365001	79375000	70	0.284652	0.220949
chr5	79366001	79376000	66	0.243139	0.185482
chr5	79367001	79377000	54	0.176105	0.136064
chr5	79368001	79378000	49	0.118363	0.0917336
chr5	79369001	79379000	42	0.109586	0.077316
chr5	79370001	79380000	31	0.0735475	0.0498426
chr5	79371001	79381000	30	0.0811742	0.0584333
chr5	79372001	79382000	33	0.0780765	0.0579417
chr5	79373001	79383000	39	0.0646992	0.0524995
chr5	79374001	79384000	41	0.140083	0.110401
chr5	79375001	79385000	41	0.141539	0.11061
chr5	79376001	79386000	48	0.13884	0.115344
chr5	79377001	79387000	49	0.12746	0.104106
chr5	79378001	79388000	52	0.127803	0.104769
chr5	79379001	79389000	51	0.116442	0.0969313
chr5	79380001	79390000	55	0.109108	0.0892959
chr5	79381001	79391000	54	0.111532	0.092836
chr5	79382001	79392000	51	0.115712	0.0951778
chr5	79383001	79393000	40	0.135212	0.110496
chr5	79384001	79394000	32	0.067324	0.0677514
chr5	79385001	79395000	34	0.0595934	0.0585376
chr5	79386001	79396000	27	0.0320077	0.0308629
chr5	79387001	79397000	26	0.03021	0.0285719
chr5	79388001	79398000	25	0.0233712	0.0208842
chr5	79389001	79399000	26	0.0164048	0.0147951
chr5	79390001	79400000	25	0.0109969	0.0112965
chr5	79391001	79401000	27	0.00176452	0.00389906
chr5	79392001	79402000	27	0.00176452	0.00389906
chr5	79393001	79403000	27	0.001529	0.00450036
chr5	79394001	79404000	27	0.00485915	0.00746008
chr5	79395001	79405000	26	0.0326936	0.0308064
chr5	79396001	79406000	29	0.096301	0.0858593
chr5	79397001	79407000	28	0.0975652	0.0865758
chr5	79398001	79408000	25	0.102358	0.0935035
chr5	79399001	79409000	21	0.11908	0.111211
chr5	79400001	79410000	16	0.15279	0.138593
chr5	79401001	79411000	15	0.170455	0.146801
chr5	79402001	79412000	16	0.158592	0.136101
chr5	79403001	79413000	16	0.14612	0.129891
chr5	79404001	79414000	18	0.120503	0.109248
chr5	79405001	79415000	17	0.0873393	0.083317
chr5	79406001	79416000	12	-0.0241874	-0.0249726
chr5	79407001	79417000	16	-0.0296379	-0.0294802
chr5	79408001	79418000	19	-0.0303816	-0.0293195
chr5	79409001	79419000	20	-0.0308199	-0.0297491
chr5	79410001	79420000	20	-0.0308199	-0.0297491
chr5	79411001	79421000	17	-0.0343339	-0.0331783
chr5	79412001	79422000	16	-0.0348977	-0.0337272
chr5	79413001	79423000	14	-0.0366097	-0.0355208
chr5	79414001	79424000	12	-0.0389927	-0.0375333
chr5	79415001	79425000	12	-0.0016992	-0.00972411
chr5	79416001	79426000	12	-0.00283372	-0.00811859
chr5	79417001	79427000	12	0.0129558	0.00827234
chr5	79418001	79428000	10	0.0184818	0.0149054
chr5	79419001	79429000	11	0.0226173	0.0189646
chr5	79420001	79430000	12	0.0606859	0.0469323
chr5	79421001	79431000	14	0.0547999	0.0433025
chr5	79422001	79432000	14	0.0547999	0.0433025
chr5	79423001	79433000	17	0.0382756	0.0293783
chr5	79424001	79434000	17	0.0456329	0.0382298
chr5	79425001	79435000	17	0.031089	0.0282464
chr5	79426001	79436000	21	0.0608679	0.0566891
chr5	79427001	79437000	20	0.0649431	0.0546524
chr5	79428001	79438000	19	0.0712113	0.0594026
chr5	79429001	79439000	17	0.0773922	0.065118
chr5	79430001	79440000	18	0.0434968	0.0419984
chr5	79431001	79441000	17	0.0413457	0.0398425
chr5	79432001	79442000	17	0.0413457	0.0398425
chr5	79433001	79443000	19	0.0485283	0.0467187
chr5	79434001	79444000	18	0.0441234	0.0423097
chr5	79435001	79445000	16	0.0452277	0.0419435
chr5	79436001	79446000	13	0.00358237	0.00703983
chr5	79437001	79447000	11	0.00699869	0.0116287
chr5	79438001	79448000	13	0.00779108	0.0107032
chr5	79439001	79449000	14	0.0193921	0.0189448
chr5	79440001	79450000	14	0.0303499	0.026427
chr5	79441001	79451000	18	0.0621575	0.051518
chr5	79442001	79452000	18	0.0621575	0.051518
chr5	79443001	79453000	20	0.0762997	0.0648105
chr5	79444001	79454000	31	0.0540523	0.0410563
chr5	79445001	79455000	39	0.0410693	0.0309844
chr5	79446001	79456000	41	0.0379483	0.0282894
chr5	79447001	79457000	42	0.0382673	0.029567
chr5	79448001	79458000	43	0.0373702	0.0292871
chr5	79449001	79459000	44	0.0331248	0.0252879
chr5	79450001	79460000	44	0.0309411	0.0237581
chr5	79451001	79461000	42	0.0160374	0.0108181
chr5	79452001	79462000	45	0.0143236	0.00867961
chr5	79453001	79463000	41	0.00583719	0.00122106
chr5	79454001	79464000	35	0.0140879	0.0218761
chr5	79455001	79465000	30	0.0302428	0.0359773
chr5	79456001	79466000	33	0.0270289	0.0334424
chr5	79457001	79467000	36	0.0188113	0.0260058
chr5	79458001	79468000	39	0.0111348	0.0187144
chr5	79459001	79469000	47	0.0137627	0.0190511
chr5	79460001	79470000	53	0.00690933	0.0127156
chr5	79461001	79471000	53	0.0100401	0.0149533
chr5	79462001	79472000	50	0.0113529	0.017126
chr5	79463001	79473000	47	0.00792835	0.0154129
chr5	79464001	79474000	52	0.00736032	0.00489305
chr5	79465001	79475000	57	0.0080864	0.00546571
chr5	79466001	79476000	59	0.0198175	0.0147128
chr5	79467001	79477000	56	0.0298979	0.0225355
chr5	79468001	79478000	56	0.040796	0.032073
chr5	79469001	79479000	46	0.0459535	0.0358944
chr5	79470001	79480000	38	0.0621007	0.048201
chr5	79471001	79481000	39	0.0593999	0.0459333
chr5	79472001	79482000	39	0.0593999	0.0459333
chr5	79473001	79483000	39	0.0593999	0.0459333
chr5	79474001	79484000	29	0.0724786	0.0541114
chr5	79475001	79485000	21	0.0892847	0.0601343
chr5	79476001	79486000	26	0.0713605	0.0543501
chr5	79477001	79487000	40	0.0651516	0.0566328
chr5	79478001	79488000	49	0.0693942	0.0657556
chr5	79479001	79489000	56	0.0695058	0.0681698
chr5	79480001	79490000	59	0.0813407	0.0772899
chr5	79481001	79491000	58	0.0938182	0.0857343
chr5	79482001	79492000	61	0.0973085	0.0890349
chr5	79483001	79493000	65	0.0957543	0.0891557
chr5	79484001	79494000	71	0.0957006	0.0893856
chr5	79485001	79495000	76	0.0983308	0.0922917
chr5	79486001	79496000	65	0.105822	0.101934
chr5	79487001	79497000	49	0.112118	0.112273
chr5	79488001	79498000	41	0.104188	0.109975
chr5	79489001	79499000	36	0.113202	0.116511
chr5	79490001	79500000	35	0.0964769	0.102378
chr5	79491001	79501000	34	0.0907016	0.0951288
chr5	79492001	79502000	33	0.079042	0.0842893
chr5	79493001	79503000	31	0.0843169	0.0854699
chr5	79494001	79504000	27	0.0883485	0.090675
chr5	79495001	79505000	25	0.0769034	0.0812174
chr5	79496001	79506000	23	0.072062	0.076066
chr5	79497001	79507000	23	0.072062	0.076066
chr5	79498001	79508000	22	0.0705174	0.0687175
chr5	79499001	79509000	23	0.0585124	0.0509996
chr5	79500001	79510000	26	0.0503583	0.0459532
chr5	79501001	79511000	29	0.0546496	0.0505428
chr5	79502001	79512000	30	0.0698663	0.0606999
chr5	79503001	79513000	30	0.075832	0.0647991
chr5	79504001	79514000	31	0.0966309	0.0822264
chr5	79505001	79515000	28	0.100575	0.0821076
chr5	79506001	79516000	27	0.100418	0.0812242
chr5	79507001	79517000	30	0.126857	0.0942394
chr5	79508001	79518000	27	0.152073	0.11181
chr5	79509001	79519000	30	0.174725	0.144757
chr5	79510001	79520000	35	0.211393	0.188279
chr5	79511001	79521000	30	0.22804	0.208202
chr5	79512001	79522000	30	0.235099	0.211388
chr5	79513001	79523000	30	0.231473	0.207789
chr5	79514001	79524000	28	0.219409	0.187195
chr5	79515001	79525000	28	0.219409	0.187195
chr5	79516001	79526000	36	0.235035	0.169987
chr5	79517001	79527000	36	0.216419	0.157741
chr5	79518001	79528000	33	0.219084	0.163754
chr5	79519001	79529000	28	0.208514	0.147477
chr5	79520001	79530000	20	0.199225	0.111861
chr5	79521001	79531000	22	0.192538	0.110572
chr5	79522001	79532000	20	0.184214	0.0982531
chr5	79523001	79533000	26	0.241707	0.130021
chr5	79524001	79534000	27	0.266071	0.149088
chr5	79525001	79535000	31	0.242848	0.125906
chr5	79526001	79536000	28	0.204178	0.10222
chr5	79527001	79537000	28	0.217786	0.108907
chr5	79528001	79538000	33	0.198798	0.099019
chr5	79529001	79539000	35	0.194737	0.091073
chr5	79530001	79540000	39	0.175499	0.0718284
chr5	79531001	79541000	37	0.178768	0.0704309
chr5	79532001	79542000	39	0.186363	0.0779851
chr5	79533001	79543000	33	0.119508	0.0393039
chr5	79534001	79544000	33	0.0762966	0.0288988
chr5	79535001	79545000	35	0.0884651	0.0470361
chr5	79536001	79546000	33	0.113971	0.0745159
chr5	79537001	79547000	32	0.0918038	0.0635965
chr5	79538001	79548000	31	0.113232	0.0855438
chr5	79539001	79549000	28	0.121027	0.0978743
chr5	79540001	79550000	25	0.159553	0.139388
chr5	79541001	79551000	27	0.188858	0.161986
chr5	79542001	79552000	26	0.211919	0.177823
chr5	79543001	79553000	29	0.263975	0.22649
chr5	79544001	79554000	28	0.281386	0.240319
chr5	79545001	79555000	26	0.363936	0.312345
chr5	79546001	79556000	23	0.382251	0.324831
chr5	79547001	79557000	28	0.394158	0.318386
chr5	79548001	79558000	27	0.395936	0.304407
chr5	79549001	79559000	32	0.375408	0.282443
chr5	79550001	79560000	35	0.364678	0.265129
chr5	79551001	79561000	36	0.343097	0.243238
chr5	79552001	79562000	35	0.329105	0.238182
chr5	79553001	79563000	31	0.287281	0.208284
chr5	79554001	79564000	34	0.260634	0.184809
chr5	79555001	79565000	35	0.204473	0.153511
chr5	79556001	79566000	39	0.201247	0.151737
chr5	79557001	79567000	39	0.177956	0.145903
chr5	79558001	79568000	38	0.179468	0.150147
chr5	79559001	79569000	40	0.176613	0.147448
chr5	79560001	79570000	34	0.175158	0.140896
chr5	79561001	79571000	31	0.176624	0.142726
chr5	79562001	79572000	30	0.174563	0.139015
chr5	79563001	79573000	29	0.17949	0.144383
chr5	79564001	79574000	25	0.192002	0.157418
chr5	79565001	79575000	32	0.156641	0.130732
chr5	79566001	79576000	33	0.154816	0.130174
chr5	79567001	79577000	31	0.1511	0.12038
chr5	79568001	79578000	37	0.143384	0.117841
chr5	79569001	79579000	37	0.145914	0.127721
chr5	79570001	79580000	40	0.15562	0.135163
chr5	79571001	79581000	58	0.183618	0.157775
chr5	79572001	79582000	68	0.172323	0.142716
chr5	79573001	79583000	74	0.182565	0.149597
chr5	79574001	79584000	78	0.17986	0.146143
chr5	79575001	79585000	71	0.181706	0.151881
chr5	79576001	79586000	74	0.196702	0.154459
chr5	79577001	79587000	72	0.203797	0.156152
chr5	79578001	79588000	68	0.22839	0.169909
chr5	79579001	79589000	67	0.234203	0.166978
chr5	79580001	79590000	76	0.207593	0.152071
chr5	79581001	79591000	63	0.187056	0.128113
chr5	79582001	79592000	58	0.187653	0.135648
chr5	79583001	79593000	56	0.178324	0.129126
chr5	79584001	79594000	54	0.170092	0.126052
chr5	79585001	79595000	57	0.159438	0.118665
chr5	79586001	79596000	51	0.139687	0.11037
chr5	79587001	79597000	52	0.125866	0.10132
chr5	79588001	79598000	49	0.101482	0.0845223
chr5	79589001	79599000	44	0.0742659	0.0704303
chr5	79590001	79600000	37	0.0819202	0.083883
chr5	79591001	79601000	33	0.0955445	0.096121
chr5	79592001	79602000	33	0.0968957	0.101636
chr5	79593001	79603000	33	0.0930146	0.0980375
chr5	79594001	79604000	36	0.111745	0.110627
chr5	79595001	79605000	36	0.119849	0.114678
chr5	79596001	79606000	37	0.11365	0.104692
chr5	79597001	79607000	45	0.130289	0.118613
chr5	79598001	79608000	50	0.128007	0.118653
chr5	79599001	79609000	49	0.131594	0.121725
chr5	79600001	79610000	44	0.124433	0.111571
chr5	79601001	79611000	56	0.138202	0.124039
chr5	79602001	79612000	55	0.136361	0.1203
chr5	79603001	79613000	58	0.120276	0.10621
chr5	79604001	79614000	56	0.161434	0.130947
chr5	79605001	79615000	50	0.177137	0.138492
chr5	79606001	79616000	48	0.187207	0.150265
chr5	79607001	79617000	40	0.195363	0.149555
chr5	79608001	79618000	37	0.232722	0.174115
chr5	79609001	79619000	39	0.225115	0.169892
chr5	79610001	79620000	42	0.217099	0.162655
chr5	79611001	79621000	38	0.194684	0.153008
chr5	79612001	79622000	39	0.199694	0.162619
chr5	79613001	79623000	34	0.237427	0.197541
chr5	79614001	79624000	34	0.193115	0.163711
chr5	79615001	79625000	33	0.184572	0.155606
chr5	79616001	79626000	34	0.173462	0.144133
chr5	79617001	79627000	33	0.196078	0.161771
chr5	79618001	79628000	31	0.182219	0.150001
chr5	79619001	79629000	30	0.181365	0.148755
chr5	79620001	79630000	27	0.187183	0.157665
chr5	79621001	79631000	18	0.197968	0.161698
chr5	79622001	79632000	14	0.215558	0.153318
chr5	79623001	79633000	12	0.193942	0.134859
chr5	79624001	79634000	9	0.179393	0.104843
chr5	79625001	79635000	8	0.196425	0.124519
chr5	79626001	79636000	6	0.266144	0.17146
chr5	79627001	79637000	4	0.06888	0.0711916
chr5	79628001	79638000	3	-0.0112017	-0.0162109
chr5	79629001	79639000	2	-0.01562	-0.0224015
chr5	79630001	79640000	5	-0.00397824	-0.0161115
chr5	79631001	79641000	6	-0.000556328	-0.0116994
chr5	79632001	79642000	11	0.0300768	0.0268247
chr5	79633001	79643000	17	0.0593905	0.0514337
chr5	79634001	79644000	19	0.0737187	0.0594391
chr5	79635001	79645000	31	0.0491143	0.0296229
chr5	79636001	79646000	32	0.066112	0.0425531
chr5	79637001	79647000	33	0.0798874	0.0545132
chr5	79638001	79648000	33	0.0798874	0.0545132
chr5	79639001	79649000	34	0.0820237	0.0583475
chr5	79640001	79650000	32	0.0870324	0.0622206
chr5	79641001	79651000	31	0.0906378	0.0638934
chr5	79642001	79652000	26	0.100011	0.0629307
chr5	79643001	79653000	21	0.087145	0.050404
chr5	79644001	79654000	23	0.0836819	0.0564565
chr5	79645001	79655000	12	0.144891	0.130276
chr5	79646001	79656000	12	0.11124	0.106564
chr5	79647001	79657000	14	0.103364	0.0972893
chr5	79648001	79658000	22	0.0847152	0.0766675
chr5	79649001	79659000	23	0.0681497	0.0614195
chr5	79650001	79660000	22	0.0703037	0.0655072
chr5	79651001	79661000	22	0.0703037	0.0655072
chr5	79652001	79662000	22	0.100538	0.0813772
chr5	79653001	79663000	22	0.101839	0.0792787
chr5	79654001	79664000	19	0.09237	0.0703878
chr5	79655001	79665000	18	0.0958781	0.0713108
chr5	79656001	79666000	19	0.0848537	0.0629206
chr5	79657001	79667000	22	0.0692978	0.0591193
chr5	79658001	79668000	16	0.0821207	0.0699594
chr5	79659001	79669000	14	0.0977359	0.0863221
chr5	79660001	79670000	14	0.0977359	0.0863221
chr5	79661001	79671000	14	0.0977359	0.0863221
chr5	79662001	79672000	13	0.0606893	0.0671084
chr5	79663001	79673000	12	0.068759	0.0764156
chr5	79664001	79674000	11	0.0661938	0.0753423
chr5	79665001	79675000	14	0.0560016	0.0627547
chr5	79666001	79676000	14	0.051306	0.0536499
chr5	79667001	79677000	9	0.0115314	0.00965722
chr5	79668001	79678000	9	-0.00837903	-0.00889633
chr5	79669001	79679000	14	0.0526363	0.0425704
chr5	79670001	79680000	15	0.0657208	0.0580159
chr5	79671001	79681000	21	0.100935	0.070169
chr5	79672001	79682000	24	0.102311	0.0723831
chr5	79673001	79683000	26	0.0906898	0.0640339
chr5	79674001	79684000	26	0.0906898	0.0640339
chr5	79675001	79685000	24	0.0992606	0.0731706
chr5	79676001	79686000	24	0.0945489	0.0738569
chr5	79677001	79687000	24	0.0957682	0.0754406
chr5	79678001	79688000	22	0.107922	0.0833725
chr5	79679001	79689000	18	0.102096	0.0751482
chr5	79680001	79690000	19	0.116668	0.0806412
chr5	79681001	79691000	15	0.0938324	0.080714
chr5	79682001	79692000	12	0.088912	0.0789221
chr5	79683001	79693000	11	0.112609	0.0994482
chr5	79684001	79694000	11	0.112609	0.0994482
chr5	79685001	79695000	12	0.0969125	0.086106
chr5	79686001	79696000	15	0.185379	0.140123
chr5	79687001	79697000	16	0.186132	0.139748
chr5	79688001	79698000	17	0.181052	0.129969
chr5	79689001	79699000	18	0.16747	0.12171
chr5	79690001	79700000	21	0.131365	0.0834535
chr5	79691001	79701000	21	0.106606	0.0667853
chr5	79692001	79702000	25	0.102599	0.0626074
chr5	79693001	79703000	27	0.0973287	0.0593447
chr5	79694001	79704000	27	0.0973287	0.0593447
chr5	79695001	79705000	26	0.0999822	0.0578122
chr5	79696001	79706000	24	0.0409236	0.025704
chr5	79697001	79707000	21	0.037523	0.0235374
chr5	79698001	79708000	21	0.0385472	0.0256737
chr5	79699001	79709000	22	0.0377173	0.0235047
chr5	79700001	79710000	19	0.0365527	0.0232103
chr5	79701001	79711000	23	0.0672149	0.0456753
chr5	79702001	79712000	20	0.0656667	0.047786
chr5	79703001	79713000	20	0.0754603	0.0543167
chr5	79704001	79714000	20	0.0754603	0.0543167
chr5	79705001	79715000	26	0.10309	0.0728136
chr5	79706001	79716000	26	0.109031	0.0748886
chr5	79707001	79717000	27	0.109725	0.0767846
chr5	79708001	79718000	27	0.119533	0.0853928
chr5	79709001	79719000	26	0.17523	0.113645
chr5	79710001	79720000	28	0.159654	0.106233
chr5	79711001	79721000	23	0.177356	0.118272
chr5	79712001	79722000	24	0.176752	0.107014
chr5	79713001	79723000	34	0.125957	0.081073
chr5	79714001	79724000	49	0.169829	0.120146
chr5	79715001	79725000	49	0.146866	0.105639
chr5	79716001	79726000	53	0.141184	0.0975456
chr5	79717001	79727000	57	0.134435	0.0897894
chr5	79718001	79728000	59	0.126419	0.0846108
chr5	79719001	79729000	61	0.099757	0.0697262
chr5	79720001	79730000	60	0.102389	0.071221
chr5	79721001	79731000	61	0.0986148	0.0679944
chr5	79722001	79732000	63	0.0939453	0.0669492
chr5	79723001	79733000	50	0.107226	0.0757476
chr5	79724001	79734000	39	0.0539158	0.0395639
chr5	79725001	79735000	37	0.128793	0.0861867
chr5	79726001	79736000	32	0.16294	0.116493
chr5	79727001	79737000	30	0.239791	0.191228
chr5	79728001	79738000	34	0.230784	0.185912
chr5	79729001	79739000	33	0.262629	0.218206
chr5	79730001	79740000	35	0.262996	0.221298
chr5	79731001	79741000	36	0.282287	0.243245
chr5	79732001	79742000	35	0.310961	0.27389
chr5	79733001	79743000	42	0.285739	0.245106
chr5	79734001	79744000	41	0.272713	0.237737
chr5	79735001	79745000	40	0.244341	0.206319
chr5	79736001	79746000	42	0.217456	0.183198
chr5	79737001	79747000	44	0.156417	0.134191
chr5	79738001	79748000	41	0.171819	0.151726
chr5	79739001	79749000	43	0.161102	0.148325
chr5	79740001	79750000	39	0.168574	0.158225
chr5	79741001	79751000	40	0.162305	0.158495
chr5	79742001	79752000	41	0.153728	0.153868
chr5	79743001	79753000	38	0.140632	0.15159
chr5	79744001	79754000	38	0.135388	0.154567
chr5	79745001	79755000	37	0.140243	0.161604
chr5	79746001	79756000	34	0.159717	0.177669
chr5	79747001	79757000	33	0.180094	0.178671
chr5	79748001	79758000	34	0.14522	0.138409
chr5	79749001	79759000	33	0.133213	0.111708
chr5	79750001	79760000	40	0.135928	0.102519
chr5	79751001	79761000	37	0.1244	0.0855163
chr5	79752001	79762000	36	0.148697	0.0930206
chr5	79753001	79763000	35	0.180639	0.108578
chr5	79754001	79764000	34	0.189951	0.106765
chr5	79755001	79765000	36	0.205664	0.116024
chr5	79756001	79766000	40	0.22888	0.138961
chr5	79757001	79767000	43	0.236579	0.15132
chr5	79758001	79768000	47	0.272251	0.188573
chr5	79759001	79769000	45	0.279545	0.201648
chr5	79760001	79770000	41	0.281934	0.207311
chr5	79761001	79771000	55	0.24917	0.179982
chr5	79762001	79772000	53	0.238191	0.169742
chr5	79763001	79773000	56	0.215141	0.158216
chr5	79764001	79774000	55	0.216009	0.161447
chr5	79765001	79775000	51	0.210802	0.160232
chr5	79766001	79776000	47	0.208543	0.154506
chr5	79767001	79777000	42	0.24305	0.180254
chr5	79768001	79778000	39	0.228397	0.181317
chr5	79769001	79779000	40	0.232596	0.189139
chr5	79770001	79780000	38	0.244047	0.203412
chr5	79771001	79781000	24	0.280805	0.254522
chr5	79772001	79782000	25	0.310013	0.271593
chr5	79773001	79783000	23	0.356477	0.294187
chr5	79774001	79784000	23	0.365354	0.300912
chr5	79775001	79785000	22	0.37468	0.306701
chr5	79776001	79786000	23	0.351587	0.286824
chr5	79777001	79787000	22	0.305237	0.233176
chr5	79778001	79788000	21	0.253509	0.177933
chr5	79779001	79789000	19	0.306834	0.198972
chr5	79780001	79790000	19	0.336942	0.23096
chr5	79781001	79791000	19	0.34331	0.225284
chr5	79782001	79792000	19	0.340292	0.236303
chr5	79783001	79793000	19	0.331274	0.237749
chr5	79784001	79794000	26	0.307464	0.212287
chr5	79785001	79795000	26	0.307464	0.212287
chr5	79786001	79796000	26	0.289275	0.19219
chr5	79787001	79797000	26	0.285389	0.198783
chr5	79788001	79798000	23	0.316946	0.21012
chr5	79789001	79799000	25	0.240733	0.156612
chr5	79790001	79800000	26	0.188741	0.109844
chr5	79791001	79801000	25	0.19038	0.111218
chr5	79792001	79802000	24	0.146462	0.0837628
chr5	79793001	79803000	21	0.136434	0.0718773
chr5	79794001	79804000	14	0.0274816	0.0169837
chr5	79795001	79805000	15	0.026568	0.0167076
chr5	79796001	79806000	13	0.028343	0.0169727
chr5	79797001	79807000	12	0.0199985	0.00920172
chr5	79798001	79808000	10	0.0241656	0.0147277
chr5	79799001	79809000	7	0.0472015	0.0334016
chr5	79800001	79810000	7	0.039749	0.0365847
chr5	79801001	79811000	8	0.0263918	0.025528
chr5	79802001	79812000	9	0.0833991	0.0790307
chr5	79803001	79813000	8	0.100078	0.0916054
chr5	79804001	79814000	8	0.0797442	0.0661845
chr5	79805001	79815000	17	0.149918	0.0872429
chr5	79806001	79816000	21	0.181284	0.107952
chr5	79807001	79817000	24	0.183999	0.118666
chr5	79808001	79818000	25	0.181144	0.115201
chr5	79809001	79819000	28	0.168164	0.106095
chr5	79810001	79820000	27	0.187983	0.11642
chr5	79811001	79821000	29	0.196145	0.124454
chr5	79812001	79822000	29	0.170491	0.100973
chr5	79813001	79823000	30	0.165103	0.0996665
chr5	79814001	79824000	29	0.168992	0.103677
chr5	79815001	79825000	23	0.139599	0.1004
chr5	79816001	79826000	19	0.104709	0.0802817
chr5	79817001	79827000	21	0.0606429	0.0355911
chr5	79818001	79828000	22	0.0574801	0.0271976
chr5	79819001	79829000	24	0.0515662	0.0229838
chr5	79820001	79830000	23	0.0680489	0.0335226
chr5	79821001	79831000	23	0.0812294	0.0376318
chr5	79822001	79832000	25	0.102812	0.0558893
chr5	79823001	79833000	29	0.120407	0.0668853
chr5	79824001	79834000	33	0.110153	0.0585487
chr5	79825001	79835000	34	0.148027	0.0697719
chr5	79826001	79836000	38	0.184454	0.097807
chr5	79827001	79837000	40	0.266372	0.170925
chr5	79828001	79838000	45	0.292132	0.204827
chr5	79829001	79839000	53	0.341073	0.255226
chr5	79830001	79840000	54	0.336542	0.250548
chr5	79831001	79841000	54	0.341486	0.260578
chr5	79832001	79842000	57	0.353129	0.281796
chr5	79833001	79843000	56	0.367211	0.3037
chr5	79834001	79844000	61	0.377175	0.324129
chr5	79835001	79845000	60	0.379206	0.341836
chr5	79836001	79846000	58	0.368927	0.333285
chr5	79837001	79847000	58	0.317156	0.283379
chr5	79838001	79848000	52	0.3089	0.279508
chr5	79839001	79849000	44	0.286326	0.271036
chr5	79840001	79850000	44	0.300583	0.292389
chr5	79841001	79851000	42	0.302587	0.292503
chr5	79842001	79852000	39	0.298859	0.287852
chr5	79843001	79853000	37	0.290502	0.284149
chr5	79844001	79854000	31	0.251035	0.258398
chr5	79845001	79855000	29	0.236223	0.243243
chr5	79846001	79856000	28	0.244113	0.253815
chr5	79847001	79857000	23	0.312622	0.317175
chr5	79848001	79858000	26	0.294083	0.282103
chr5	79849001	79859000	24	0.285506	0.261065
chr5	79850001	79860000	24	0.2714	0.231287
chr5	79851001	79861000	23	0.255983	0.220907
chr5	79852001	79862000	19	0.22552	0.189686
chr5	79853001	79863000	20	0.186165	0.134824
chr5	79854001	79864000	20	0.194323	0.139089
chr5	79855001	79865000	22	0.181249	0.12285
chr5	79856001	79866000	24	0.174678	0.118575
chr5	79857001	79867000	24	0.175781	0.11719
chr5	79858001	79868000	22	0.213568	0.150673
chr5	79859001	79869000	21	0.220046	0.150063
chr5	79860001	79870000	26	0.310336	0.215813
chr5	79861001	79871000	32	0.379443	0.281911
chr5	79862001	79872000	40	0.436674	0.343758
chr5	79863001	79873000	48	0.488481	0.41901
chr5	79864001	79874000	53	0.514636	0.451933
chr5	79865001	79875000	52	0.536655	0.488048
chr5	79866001	79876000	54	0.553209	0.508986
chr5	79867001	79877000	55	0.564255	0.52932
chr5	79868001	79878000	55	0.570049	0.534847
chr5	79869001	79879000	57	0.575111	0.539621
chr5	79870001	79880000	51	0.580658	0.544336
chr5	79871001	79881000	48	0.578858	0.532124
chr5	79872001	79882000	40	0.575479	0.520319
chr5	79873001	79883000	29	0.573604	0.500754
chr5	79874001	79884000	22	0.57383	0.497563
chr5	79875001	79885000	19	0.565724	0.479382
chr5	79876001	79886000	15	0.57712	0.483311
chr5	79877001	79887000	16	0.535163	0.386271
chr5	79878001	79888000	14	0.519931	0.355203
chr5	79879001	79889000	11	0.500233	0.338417
chr5	79880001	79890000	11	0.499893	0.373098
chr5	79881001	79891000	9	0.505036	0.390775
chr5	79882001	79892000	9	0.505036	0.390775
chr5	79883001	79893000	10	0.518951	0.412072
chr5	79884001	79894000	10	0.486015	0.358217
chr5	79885001	79895000	10	0.486015	0.358217
chr5	79886001	79896000	10	0.459865	0.339504
chr5	79887001	79897000	6	0.502587	0.442187
chr5	79888001	79898000	11	0.475399	0.280438
chr5	79889001	79899000	12	0.460655	0.264985
chr5	79890001	79900000	11	0.474389	0.256802
chr5	79891001	79901000	10	0.447023	0.222107
chr5	79892001	79902000	13	0.456004	0.248913
chr5	79893001	79903000	14	0.474677	0.27537
chr5	79894001	79904000	14	0.467335	0.269659
chr5	79895001	79905000	20	0.435588	0.258871
chr5	79896001	79906000	20	0.433118	0.257085
chr5	79897001	79907000	27	0.455004	0.304394
chr5	79898001	79908000	27	0.460009	0.353852
chr5	79899001	79909000	29	0.450509	0.34068
chr5	79900001	79910000	31	0.445492	0.341356
chr5	79901001	79911000	34	0.43527	0.333367
chr5	79902001	79912000	33	0.428693	0.337101
chr5	79903001	79913000	36	0.416056	0.331961
chr5	79904001	79914000	39	0.43988	0.361908
chr5	79905001	79915000	35	0.453117	0.38672
chr5	79906001	79916000	37	0.438571	0.364197
chr5	79907001	79917000	34	0.412972	0.324501
chr5	79908001	79918000	38	0.383243	0.287131
chr5	79909001	79919000	40	0.365063	0.281229
chr5	79910001	79920000	39	0.37618	0.287505
chr5	79911001	79921000	37	0.378233	0.282665
chr5	79912001	79922000	38	0.391768	0.296247
chr5	79913001	79923000	36	0.40126	0.305643
chr5	79914001	79924000	38	0.407552	0.323039
chr5	79915001	79925000	52	0.42467	0.356797
chr5	79916001	79926000	58	0.425485	0.356661
chr5	79917001	79927000	62	0.415582	0.340772
chr5	79918001	79928000	53	0.434311	0.3676
chr5	79919001	79929000	51	0.450983	0.367182
chr5	79920001	79930000	52	0.43918	0.345883
chr5	79921001	79931000	55	0.440681	0.344975
chr5	79922001	79932000	58	0.41082	0.311256
chr5	79923001	79933000	59	0.387469	0.280138
chr5	79924001	79934000	53	0.359478	0.247297
chr5	79925001	79935000	39	0.297638	0.178178
chr5	79926001	79936000	31	0.282291	0.159841
chr5	79927001	79937000	32	0.357513	0.242734
chr5	79928001	79938000	34	0.356074	0.242407
chr5	79929001	79939000	31	0.350649	0.245225
chr5	79930001	79940000	33	0.330623	0.234841
chr5	79931001	79941000	29	0.321729	0.233232
chr5	79932001	79942000	23	0.352512	0.264392
chr5	79933001	79943000	21	0.373515	0.296004
chr5	79934001	79944000	22	0.375747	0.301678
chr5	79935001	79945000	21	0.365163	0.288018
chr5	79936001	79946000	22	0.327272	0.254356
chr5	79937001	79947000	13	0.180463	0.131325
chr5	79938001	79948000	13	0.19681	0.149309
chr5	79939001	79949000	16	0.257212	0.197861
chr5	79940001	79950000	13	0.309773	0.265159
chr5	79941001	79951000	16	0.292211	0.228733
chr5	79942001	79952000	18	0.301282	0.244942
chr5	79943001	79953000	17	0.318133	0.267788
chr5	79944001	79954000	16	0.312148	0.258223
chr5	79945001	79955000	16	0.288299	0.239003
chr5	79946001	79956000	19	0.296264	0.214079
chr5	79947001	79957000	22	0.267802	0.191744
chr5	79948001	79958000	22	0.233884	0.157234
chr5	79949001	79959000	24	0.199805	0.128961
chr5	79950001	79960000	29	0.207667	0.141077
chr5	79951001	79961000	28	0.205773	0.143047
chr5	79952001	79962000	40	0.177804	0.135548
chr5	79953001	79963000	41	0.159106	0.122448
chr5	79954001	79964000	44	0.16559	0.125466
chr5	79955001	79965000	46	0.168248	0.128865
chr5	79956001	79966000	43	0.171815	0.140415
chr5	79957001	79967000	44	0.178508	0.150355
chr5	79958001	79968000	45	0.182674	0.157528
chr5	79959001	79969000	41	0.170958	0.154892
chr5	79960001	79970000	36	0.171675	0.153305
chr5	79961001	79971000	40	0.161823	0.149985
chr5	79962001	79972000	31	0.178209	0.160157
chr5	79963001	79973000	31	0.186011	0.1678
chr5	79964001	79974000	29	0.174879	0.16399
chr5	79965001	79975000	28	0.174543	0.163488
chr5	79966001	79976000	28	0.164474	0.151744
chr5	79967001	79977000	26	0.156645	0.147422
chr5	79968001	79978000	26	0.149046	0.132637
chr5	79969001	79979000	29	0.156527	0.132101
chr5	79970001	79980000	29	0.129973	0.115729
chr5	79971001	79981000	28	0.120195	0.104127
chr5	79972001	79982000	25	0.0903841	0.0783787
chr5	79973001	79983000	27	0.0818265	0.065962
chr5	79974001	79984000	31	0.073545	0.0503481
chr5	79975001	79985000	31	0.0890813	0.0535052
chr5	79976001	79986000	32	0.136284	0.0774847
chr5	79977001	79987000	32	0.146774	0.0777522
chr5	79978001	79988000	32	0.163588	0.0887918
chr5	79979001	79989000	29	0.208634	0.116066
chr5	79980001	79990000	29	0.225558	0.131532
chr5	79981001	79991000	26	0.249104	0.142309
chr5	79982001	79992000	30	0.218106	0.135265
chr5	79983001	79993000	32	0.19373	0.121369
chr5	79984001	79994000	31	0.190704	0.132081
chr5	79985001	79995000	37	0.174238	0.122001
chr5	79986001	79996000	41	0.147246	0.105396
chr5	79987001	79997000	46	0.145084	0.108493
chr5	79988001	79998000	50	0.140688	0.110882
chr5	79989001	79999000	51	0.11611	0.0974975
chr5	79990001	80000000	53	0.102173	0.0862422
chr5	79991001	80001000	59	0.0894179	0.0713416
chr5	79992001	80002000	57	0.0825362	0.0634103
chr5	79993001	80003000	58	0.0842158	0.0645301
chr5	79994001	80004000	58	0.0859996	0.0647361
chr5	79995001	80005000	54	0.129159	0.0869357
chr5	79996001	80006000	48	0.123969	0.0829035
chr5	79997001	80007000	45	0.107676	0.0672769
chr5	79998001	80008000	41	0.106479	0.0577903
chr5	79999001	80009000	41	0.0903244	0.0470823
chr5	80000001	80010000	40	0.0880072	0.0436023
chr5	80001001	80011000	36	0.121364	0.0780119
chr5	80002001	80012000	35	0.125964	0.0806249
chr5	80003001	80013000	31	0.137989	0.088306
chr5	80004001	80014000	30	0.133009	0.0846492
chr5	80005001	80015000	29	0.040749	0.0226216
chr5	80006001	80016000	30	0.0562387	0.0367626
chr5	80007001	80017000	28	0.0554965	0.0346086
chr5	80008001	80018000	26	0.0490863	0.0354966
chr5	80009001	80019000	27	0.0494195	0.0352101
chr5	80010001	80020000	31	0.120414	0.0825695
chr5	80011001	80021000	32	0.103052	0.0712046
chr5	80012001	80022000	32	0.102159	0.0696515
chr5	80013001	80023000	32	0.104005	0.0728971
chr5	80014001	80024000	31	0.110251	0.0797964
chr5	80015001	80025000	30	0.11952	0.0922491
chr5	80016001	80026000	34	0.100907	0.0782752
chr5	80017001	80027000	34	0.100531	0.0801914
chr5	80018001	80028000	35	0.0868975	0.068449
chr5	80019001	80029000	36	0.0742547	0.059669
chr5	80020001	80030000	35	0.00952096	0.0169839
chr5	80021001	80031000	34	-0.00195785	-0.00211185
chr5	80022001	80032000	38	-0.00198478	0.00126499
chr5	80023001	80033000	42	0.0165976	0.0141306
chr5	80024001	80034000	47	0.0685959	0.055452
chr5	80025001	80035000	50	0.101764	0.0815493
chr5	80026001	80036000	50	0.134614	0.11114
chr5	80027001	80037000	57	0.175971	0.1507
chr5	80028001	80038000	63	0.196269	0.17117
chr5	80029001	80039000	62	0.217416	0.191666
chr5	80030001	80040000	63	0.251466	0.225047
chr5	80031001	80041000	61	0.269207	0.241845
chr5	80032001	80042000	58	0.300759	0.272861
chr5	80033001	80043000	51	0.321064	0.2961
chr5	80034001	80044000	47	0.324433	0.291906
chr5	80035001	80045000	57	0.348581	0.318593
chr5	80036001	80046000	57	0.35532	0.321521
chr5	80037001	80047000	50	0.35289	0.312028
chr5	80038001	80048000	44	0.360684	0.316904
chr5	80039001	80049000	44	0.360808	0.320148
chr5	80040001	80050000	38	0.357806	0.311355
chr5	80041001	80051000	36	0.362267	0.318039
chr5	80042001	80052000	33	0.362865	0.314531
chr5	80043001	80053000	35	0.368405	0.321505
chr5	80044001	80054000	35	0.360875	0.314788
chr5	80045001	80055000	20	0.30651	0.248113
chr5	80046001	80056000	16	0.266172	0.215703
chr5	80047001	80057000	15	0.265315	0.208942
chr5	80048001	80058000	15	0.252782	0.202034
chr5	80049001	80059000	11	0.247595	0.183922
chr5	80050001	80060000	14	0.259235	0.200428
chr5	80051001	80061000	15	0.254354	0.199606
chr5	80052001	80062000	18	0.250878	0.189885
chr5	80053001	80063000	18	0.203836	0.157347
chr5	80054001	80064000	20	0.193815	0.128989
chr5	80055001	80065000	22	0.191335	0.124494
chr5	80056001	80066000	23	0.179685	0.110888
chr5	80057001	80067000	23	0.18197	0.116109
chr5	80058001	80068000	23	0.181274	0.115595
chr5	80059001	80069000	25	0.173501	0.115269
chr5	80060001	80070000	24	0.145752	0.0911103
chr5	80061001	80071000	23	0.143094	0.0868935
chr5	80062001	80072000	20	0.138164	0.0877982
chr5	80063001	80073000	19	0.134605	0.0755348
chr5	80064001	80074000	15	0.132281	0.0915173
chr5	80065001	80075000	14	0.133723	0.0989024
chr5	80066001	80076000	13	0.137586	0.115676
chr5	80067001	80077000	14	0.153343	0.118605
chr5	80068001	80078000	13	0.146298	0.110988
chr5	80069001	80079000	13	0.163404	0.122885
chr5	80070001	80080000	13	0.254219	0.177066
chr5	80071001	80081000	15	0.23659	0.158051
chr5	80072001	80082000	15	0.226962	0.150764
chr5	80073001	80083000	14	0.230413	0.163913
chr5	80074001	80084000	13	0.245093	0.170308
chr5	80075001	80085000	14	0.243118	0.17416
chr5	80076001	80086000	13	0.251985	0.159186
chr5	80077001	80087000	12	0.244212	0.163182
chr5	80078001	80088000	12	0.23308	0.156353
chr5	80079001	80089000	13	0.212524	0.130658
chr5	80080001	80090000	14	0.115943	0.0847879
chr5	80081001	80091000	12	0.121213	0.0931776
chr5	80082001	80092000	16	0.154682	0.12445
chr5	80083001	80093000	18	0.162239	0.133972
chr5	80084001	80094000	20	0.154369	0.125361
chr5	80085001	80095000	21	0.144591	0.0978558
chr5	80086001	80096000	21	0.149585	0.108265
chr5	80087001	80097000	22	0.160325	0.118336
chr5	80088001	80098000	22	0.160325	0.118336
chr5	80089001	80099000	19	0.167903	0.126494
chr5	80090001	80100000	17	0.171651	0.125747
chr5	80091001	80101000	19	0.182606	0.138756
chr5	80092001	80102000	17	0.170985	0.114418
chr5	80093001	80103000	16	0.166631	0.10822
chr5	80094001	80104000	15	0.183064	0.122834
chr5	80095001	80105000	13	0.195501	0.1653
chr5	80096001	80106000	15	0.191626	0.164758
chr5	80097001	80107000	14	0.180035	0.14502
chr5	80098001	80108000	14	0.188467	0.15273
chr5	80099001	80109000	18	0.189255	0.160479
chr5	80100001	80110000	22	0.181357	0.157555
chr5	80101001	80111000	23	0.163593	0.13267
chr5	80102001	80112000	24	0.166446	0.144796
chr5	80103001	80113000	25	0.171346	0.149362
chr5	80104001	80114000	24	0.169521	0.146972
chr5	80105001	80115000	24	0.163999	0.136089
chr5	80106001	80116000	24	0.161411	0.134463
chr5	80107001	80117000	24	0.159773	0.137206
chr5	80108001	80118000	24	0.16003	0.130941
chr5	80109001	80119000	20	0.151369	0.119609
chr5	80110001	80120000	17	0.160022	0.125975
chr5	80111001	80121000	14	0.173319	0.146981
chr5	80112001	80122000	12	0.179297	0.147352
chr5	80113001	80123000	14	0.167236	0.135852
chr5	80114001	80124000	19	0.176207	0.144907
chr5	80115001	80125000	19	0.176207	0.144907
chr5	80116001	80126000	17	0.18035	0.145281
chr5	80117001	80127000	18	0.178833	0.13655
chr5	80118001	80128000	19	0.177748	0.146937
chr5	80119001	80129000	25	0.159308	0.138529
chr5	80120001	80130000	28	0.159911	0.140746
chr5	80121001	80131000	29	0.159196	0.135483
chr5	80122001	80132000	28	0.151615	0.128441
chr5	80123001	80133000	26	0.147061	0.120563
chr5	80124001	80134000	22	0.132872	0.104468
chr5	80125001	80135000	24	0.137763	0.113392
chr5	80126001	80136000	26	0.141602	0.117495
chr5	80127001	80137000	24	0.145532	0.124416
chr5	80128001	80138000	24	0.138858	0.112245
chr5	80129001	80139000	21	0.150849	0.117557
chr5	80130001	80140000	19	0.147151	0.107045
chr5	80131001	80141000	19	0.144941	0.108457
chr5	80132001	80142000	18	0.150397	0.109995
chr5	80133001	80143000	20	0.134495	0.105809
chr5	80134001	80144000	19	0.137386	0.110591
chr5	80135001	80145000	18	0.146139	0.119203
chr5	80136001	80146000	16	0.13698	0.111027
chr5	80137001	80147000	17	0.1406	0.115435
chr5	80138001	80148000	16	0.146715	0.129652
chr5	80139001	80149000	20	0.17092	0.132336
chr5	80140001	80150000	17	0.172461	0.133058
chr5	80141001	80151000	25	0.290246	0.212082
chr5	80142001	80152000	28	0.270996	0.194498
chr5	80143001	80153000	27	0.284771	0.203338
chr5	80144001	80154000	29	0.276781	0.198722
chr5	80145001	80155000	29	0.274402	0.181248
chr5	80146001	80156000	29	0.274673	0.182481
chr5	80147001	80157000	29	0.276673	0.17492
chr5	80148001	80158000	30	0.270889	0.17394
chr5	80149001	80159000	25	0.27422	0.176853
chr5	80150001	80160000	26	0.271897	0.16877
chr5	80151001	80161000	20	0.112389	0.0675581
chr5	80152001	80162000	19	0.112736	0.0651146
chr5	80153001	80163000	19	0.0977987	0.052025
chr5	80154001	80164000	18	0.0880568	0.0451167
chr5	80155001	80165000	19	0.107804	0.0654888
chr5	80156001	80166000	23	0.0934084	0.0563476
chr5	80157001	80167000	27	0.117739	0.079132
chr5	80158001	80168000	29	0.11539	0.0686265
chr5	80159001	80169000	29	0.114078	0.0670279
chr5	80160001	80170000	30	0.114989	0.0732489
chr5	80161001	80171000	28	0.126991	0.0844247
chr5	80162001	80172000	31	0.129	0.0828709
chr5	80163001	80173000	30	0.148402	0.0996652
chr5	80164001	80174000	30	0.156621	0.104762
chr5	80165001	80175000	30	0.160365	0.102401
chr5	80166001	80176000	28	0.159904	0.108435
chr5	80167001	80177000	24	0.143636	0.0941436
chr5	80168001	80178000	20	0.145595	0.105918
chr5	80169001	80179000	18	0.145975	0.107946
chr5	80170001	80180000	16	0.152501	0.107668
chr5	80171001	80181000	17	0.146936	0.106013
chr5	80172001	80182000	14	0.157682	0.130344
chr5	80173001	80183000	15	0.146212	0.113812
chr5	80174001	80184000	15	0.140611	0.110755
chr5	80175001	80185000	14	0.210813	0.162261
chr5	80176001	80186000	14	0.232244	0.156075
chr5	80177001	80187000	13	0.251493	0.165733
chr5	80178001	80188000	13	0.251493	0.165733
chr5	80179001	80189000	15	0.31256	0.192642
chr5	80180001	80190000	21	0.286041	0.183017
chr5	80181001	80191000	21	0.348567	0.214152
chr5	80182001	80192000	21	0.34765	0.210738
chr5	80183001	80193000	18	0.37799	0.225155
chr5	80184001	80194000	19	0.372157	0.20984
chr5	80185001	80195000	19	0.313853	0.161548
chr5	80186001	80196000	18	0.471899	0.255272
chr5	80187001	80197000	20	0.453108	0.241936
chr5	80188001	80198000	21	0.433954	0.234891
chr5	80189001	80199000	20	0.371946	0.206881
chr5	80190001	80200000	16	0.382111	0.21469
chr5	80191001	80201000	18	0.275832	0.136347
chr5	80192001	80202000	19	0.25709	0.138838
chr5	80193001	80203000	24	0.235747	0.131558
chr5	80194001	80204000	23	0.270365	0.160114
chr5	80195001	80205000	24	0.327858	0.225513
chr5	80196001	80206000	25	0.261319	0.191699
chr5	80197001	80207000	26	0.30732	0.228263
chr5	80198001	80208000	32	0.417348	0.314672
chr5	80199001	80209000	35	0.451822	0.342946
chr5	80200001	80210000	37	0.4672	0.362936
chr5	80201001	80211000	37	0.482255	0.385611
chr5	80202001	80212000	36	0.507713	0.409701
chr5	80203001	80213000	34	0.542403	0.442406
chr5	80204001	80214000	35	0.538138	0.442402
chr5	80205001	80215000	36	0.509616	0.422547
chr5	80206001	80216000	35	0.505065	0.41668
chr5	80207001	80217000	35	0.511158	0.423425
chr5	80208001	80218000	31	0.448128	0.354616
chr5	80209001	80219000	29	0.420624	0.343817
chr5	80210001	80220000	26	0.420965	0.33511
chr5	80211001	80221000	24	0.428327	0.334119
chr5	80212001	80222000	23	0.425867	0.311119
chr5	80213001	80223000	25	0.379946	0.290672
chr5	80214001	80224000	27	0.313686	0.243617
chr5	80215001	80225000	25	0.289856	0.213498
chr5	80216001	80226000	28	0.260428	0.189965
chr5	80217001	80227000	26	0.234269	0.169727
chr5	80218001	80228000	25	0.25638	0.19331
chr5	80219001	80229000	25	0.262791	0.188337
chr5	80220001	80230000	25	0.249667	0.177937
chr5	80221001	80231000	23	0.258364	0.189839
chr5	80222001	80232000	23	0.255674	0.193634
chr5	80223001	80233000	19	0.269691	0.189785
chr5	80224001	80234000	16	0.310198	0.210056
chr5	80225001	80235000	14	0.343958	0.224334
chr5	80226001	80236000	10	0.440344	0.320472
chr5	80227001	80237000	12	0.295091	0.211991
chr5	80228001	80238000	10	0.237931	0.172216
chr5	80229001	80239000	11	0.178082	0.142186
chr5	80230001	80240000	13	0.140744	0.11397
chr5	80231001	80241000	14	0.136254	0.103414
chr5	80232001	80242000	14	0.123709	0.09413
chr5	80233001	80243000	13	0.125745	0.0955697
chr5	80234001	80244000	21	0.0946827	0.0526028
chr5	80235001	80245000	22	0.110532	0.0687131
chr5	80236001	80246000	22	0.118411	0.0714803
chr5	80237001	80247000	19	0.137868	0.0798586
chr5	80238001	80248000	22	0.214471	0.103603
chr5	80239001	80249000	21	0.282831	0.117352
chr5	80240001	80250000	19	0.382329	0.162159
chr5	80241001	80251000	22	0.435958	0.205038
chr5	80242001	80252000	23	0.475508	0.227159
chr5	80243001	80253000	28	0.554623	0.315314
chr5	80244001	80254000	29	0.57976	0.40765
chr5	80245001	80255000	38	0.592312	0.45997
chr5	80246001	80256000	44	0.600982	0.484937
chr5	80247001	80257000	46	0.590628	0.469223
chr5	80248001	80258000	44	0.591143	0.487133
chr5	80249001	80259000	46	0.578039	0.465881
chr5	80250001	80260000	46	0.569315	0.453499
chr5	80251001	80261000	45	0.545461	0.435354
chr5	80252001	80262000	44	0.53689	0.429814
chr5	80253001	80263000	45	0.465299	0.343661
chr5	80254001	80264000	40	0.438933	0.313799
chr5	80255001	80265000	35	0.305744	0.190396
chr5	80256001	80266000	35	0.106858	0.0692148
chr5	80257001	80267000	53	0.083823	0.0643285
chr5	80258001	80268000	67	0.0635484	0.0565072
chr5	80259001	80269000	78	0.0495169	0.0511113
chr5	80260001	80270000	86	0.0533776	0.0537732
chr5	80261001	80271000	89	0.0559425	0.0551485
chr5	80262001	80272000	91	0.0538403	0.0533856
chr5	80263001	80273000	93	0.0569245	0.0571716
chr5	80264001	80274000	91	0.0588314	0.0587349
chr5	80265001	80275000	89	0.0763318	0.0686865
chr5	80266001	80276000	84	0.0787151	0.0711838
chr5	80267001	80277000	69	0.0998223	0.079963
chr5	80268001	80278000	58	0.150465	0.109048
chr5	80269001	80279000	51	0.210628	0.148913
chr5	80270001	80280000	57	0.33382	0.253037
chr5	80271001	80281000	70	0.385164	0.324827
chr5	80272001	80282000	78	0.395733	0.335549
chr5	80273001	80283000	74	0.41291	0.357543
chr5	80274001	80284000	73	0.417092	0.364712
chr5	80275001	80285000	71	0.414352	0.364488
chr5	80276001	80286000	73	0.407923	0.357628
chr5	80277001	80287000	75	0.410977	0.357409
chr5	80278001	80288000	73	0.403087	0.347996
chr5	80279001	80289000	65	0.40635	0.356657
chr5	80280001	80290000	50	0.365318	0.311856
chr5	80281001	80291000	31	0.286686	0.221559
chr5	80282001	80292000	20	0.225235	0.175167
chr5	80283001	80293000	19	0.212321	0.155304
chr5	80284001	80294000	19	0.211608	0.153088
chr5	80285001	80295000	20	0.210221	0.145547
chr5	80286001	80296000	18	0.252042	0.174411
chr5	80287001	80297000	17	0.239224	0.145393
chr5	80288001	80298000	16	0.232217	0.128367
chr5	80289001	80299000	24	0.19719	0.108083
chr5	80290001	80300000	25	0.189299	0.10438
chr5	80291001	80301000	26	0.187948	0.106196
chr5	80292001	80302000	28	0.18232	0.0987289
chr5	80293001	80303000	27	0.182431	0.100974
chr5	80294001	80304000	26	0.169838	0.0978434
chr5	80295001	80305000	27	0.16698	0.105149
chr5	80296001	80306000	28	0.156015	0.101729
chr5	80297001	80307000	25	0.109275	0.0859658
chr5	80298001	80308000	26	0.128285	0.0963136
chr5	80299001	80309000	21	0.148045	0.118382
chr5	80300001	80310000	24	0.174827	0.143602
chr5	80301001	80311000	28	0.150076	0.120752
chr5	80302001	80312000	30	0.143794	0.120131
chr5	80303001	80313000	30	0.13952	0.10915
chr5	80304001	80314000	30	0.140002	0.106892
chr5	80305001	80315000	27	0.138616	0.100389
chr5	80306001	80316000	25	0.128692	0.088144
chr5	80307001	80317000	24	0.139798	0.0865655
chr5	80308001	80318000	26	0.115425	0.0641418
chr5	80309001	80319000	26	0.0881679	0.0480581
chr5	80310001	80320000	28	0.092052	0.0521876
chr5	80311001	80321000	29	0.158129	0.0807386
chr5	80312001	80322000	30	0.155579	0.073928
chr5	80313001	80323000	29	0.158923	0.0759616
chr5	80314001	80324000	37	0.135047	0.0597513
chr5	80315001	80325000	38	0.13524	0.0618764
chr5	80316001	80326000	40	0.153844	0.0770012
chr5	80317001	80327000	44	0.1493	0.0733591
chr5	80318001	80328000	43	0.194276	0.105286
chr5	80319001	80329000	45	0.224073	0.124819
chr5	80320001	80330000	40	0.225442	0.119254
chr5	80321001	80331000	37	0.201153	0.108047
chr5	80322001	80332000	37	0.230422	0.128008
chr5	80323001	80333000	38	0.227982	0.123852
chr5	80324001	80334000	34	0.260469	0.171338
chr5	80325001	80335000	39	0.259442	0.156442
chr5	80326001	80336000	40	0.270085	0.159179
chr5	80327001	80337000	35	0.29404	0.189622
chr5	80328001	80338000	32	0.276786	0.169264
chr5	80329001	80339000	29	0.279921	0.174876
chr5	80330001	80340000	29	0.284553	0.177772
chr5	80331001	80341000	27	0.306987	0.188724
chr5	80332001	80342000	23	0.310937	0.200676
chr5	80333001	80343000	24	0.304155	0.191659
chr5	80334001	80344000	21	0.311491	0.178637
chr5	80335001	80345000	16	0.333719	0.231114
chr5	80336001	80346000	15	0.370817	0.257003
chr5	80337001	80347000	15	0.35858	0.228898
chr5	80338001	80348000	17	0.352611	0.22298
chr5	80339001	80349000	19	0.316984	0.170424
chr5	80340001	80350000	24	0.297169	0.15452
chr5	80341001	80351000	26	0.296436	0.149329
chr5	80342001	80352000	28	0.268538	0.131365
chr5	80343001	80353000	30	0.271925	0.159988
chr5	80344001	80354000	35	0.250464	0.149989
chr5	80345001	80355000	39	0.2722	0.166782
chr5	80346001	80356000	40	0.251928	0.160262
chr5	80347001	80357000	39	0.254592	0.165051
chr5	80348001	80358000	42	0.247077	0.161468
chr5	80349001	80359000	42	0.244277	0.16559
chr5	80350001	80360000	37	0.246234	0.174253
chr5	80351001	80361000	36	0.255465	0.190597
chr5	80352001	80362000	35	0.2615	0.18999
chr5	80353001	80363000	31	0.265107	0.179692
chr5	80354001	80364000	28	0.273206	0.18248
chr5	80355001	80365000	26	0.276719	0.168799
chr5	80356001	80366000	24	0.263831	0.152898
chr5	80357001	80367000	26	0.257889	0.157227
chr5	80358001	80368000	23	0.27981	0.177113
chr5	80359001	80369000	20	0.292165	0.178374
chr5	80360001	80370000	19	0.283608	0.167344
chr5	80361001	80371000	18	0.267689	0.150943
chr5	80362001	80372000	18	0.28618	0.188531
chr5	80363001	80373000	21	0.271842	0.1929
chr5	80364001	80374000	17	0.291126	0.221671
chr5	80365001	80375000	15	0.251998	0.215208
chr5	80366001	80376000	14	0.277888	0.238468
chr5	80367001	80377000	24	0.287985	0.215507
chr5	80368001	80378000	30	0.278567	0.212983
chr5	80369001	80379000	36	0.27786	0.228046
chr5	80370001	80380000	42	0.280162	0.230524
chr5	80371001	80381000	48	0.271479	0.217175
chr5	80372001	80382000	52	0.269278	0.214614
chr5	80373001	80383000	53	0.275974	0.225272
chr5	80374001	80384000	55	0.27355	0.215726
chr5	80375001	80385000	59	0.272366	0.216388
chr5	80376001	80386000	59	0.267976	0.208776
chr5	80377001	80387000	51	0.261762	0.211138
chr5	80378001	80388000	50	0.246911	0.201047
chr5	80379001	80389000	47	0.250116	0.20186
chr5	80380001	80390000	45	0.242984	0.199348
chr5	80381001	80391000	45	0.237011	0.186857
chr5	80382001	80392000	45	0.233198	0.184154
chr5	80383001	80393000	46	0.239329	0.186274
chr5	80384001	80394000	50	0.246877	0.204898
chr5	80385001	80395000	46	0.243561	0.201517
chr5	80386001	80396000	48	0.245947	0.210133
chr5	80387001	80397000	50	0.256297	0.22089
chr5	80388001	80398000	50	0.2586	0.216875
chr5	80389001	80399000	52	0.248052	0.201714
chr5	80390001	80400000	55	0.25624	0.211723
chr5	80391001	80401000	55	0.265356	0.228075
chr5	80392001	80402000	55	0.263494	0.22628
chr5	80393001	80403000	55	0.251216	0.214288
chr5	80394001	80404000	50	0.247593	0.208807
chr5	80395001	80405000	50	0.245483	0.202393
chr5	80396001	80406000	58	0.251298	0.209577
chr5	80397001	80407000	55	0.23983	0.199869
chr5	80398001	80408000	52	0.256255	0.214312
chr5	80399001	80409000	49	0.261234	0.225185
chr5	80400001	80410000	45	0.254658	0.215604
chr5	80401001	80411000	43	0.254576	0.223473
chr5	80402001	80412000	49	0.26051	0.238237
chr5	80403001	80413000	53	0.263042	0.234691
chr5	80404001	80414000	55	0.268834	0.240303
chr5	80405001	80415000	61	0.280395	0.257741
chr5	80406001	80416000	52	0.282251	0.254875
chr5	80407001	80417000	58	0.292338	0.266371
chr5	80408001	80418000	56	0.28859	0.265993
chr5	80409001	80419000	57	0.295541	0.268476
chr5	80410001	80420000	60	0.292205	0.247214
chr5	80411001	80421000	62	0.287673	0.240967
chr5	80412001	80422000	50	0.293974	0.234778
chr5	80413001	80423000	40	0.304672	0.248804
chr5	80414001	80424000	41	0.291473	0.226583
chr5	80415001	80425000	37	0.281631	0.20903
chr5	80416001	80426000	38	0.272953	0.193652
chr5	80417001	80427000	33	0.255668	0.168367
chr5	80418001	80428000	31	0.251045	0.160328
chr5	80419001	80429000	32	0.207746	0.11991
chr5	80420001	80430000	29	0.203807	0.126377
chr5	80421001	80431000	27	0.181104	0.0918351
chr5	80422001	80432000	29	0.175256	0.0830683
chr5	80423001	80433000	29	0.175256	0.0830683
chr5	80424001	80434000	25	0.180363	0.0814752
chr5	80425001	80435000	22	0.131306	0.0511078
chr5	80426001	80436000	19	0.143076	0.0606982
chr5	80427001	80437000	15	0.0339948	0.0174844
chr5	80428001	80438000	15	0.0339948	0.0174844
chr5	80429001	80439000	10	0.048978	0.0234586
chr5	80430001	80440000	7	0.0504936	0.0139651
chr5	80431001	80441000	2	-0.0355472	-0.0352824
chr5	80432001	80442000	3	0.225604	0.0734585
chr5	80433001	80443000	5	0.173136	0.0291741
chr5	80434001	80444000	6	0.158527	0.0187597
chr5	80435001	80445000	6	0.158527	0.0187597
chr5	80436001	80446000	6	0.158527	0.0187597
chr5	80437001	80447000	6	0.158527	0.0187597
chr5	80438001	80448000	6	0.158527	0.0187597
chr5	80439001	80449000	6	0.158527	0.0187597
chr5	80440001	80450000	6	0.158527	0.0187597
chr5	80441001	80451000	6	0.158527	0.0187597
chr5	80442001	80452000	3	-0.0361645	-0.0359391
chr5	80443001	80453000	4	0.259111	0.0697064
chr5	80444001	80454000	7	0.186273	0.0771426
chr5	80445001	80455000	11	0.146756	0.0656762
chr5	80446001	80456000	14	0.196216	0.0972218
chr5	80447001	80457000	20	0.193609	0.101479
chr5	80448001	80458000	23	0.242096	0.12773
chr5	80449001	80459000	24	0.234353	0.126276
chr5	80450001	80460000	26	0.225139	0.121724
chr5	80451001	80461000	29	0.233243	0.130931
chr5	80452001	80462000	33	0.272737	0.15545
chr5	80453001	80463000	36	0.339069	0.201475
chr5	80454001	80464000	34	0.362837	0.228526
chr5	80455001	80465000	30	0.378965	0.252914
chr5	80456001	80466000	28	0.37579	0.250167
chr5	80457001	80467000	27	0.382525	0.243658
chr5	80458001	80468000	24	0.37522	0.236274
chr5	80459001	80469000	25	0.364602	0.229649
chr5	80460001	80470000	23	0.378165	0.243784
chr5	80461001	80471000	25	0.344022	0.208612
chr5	80462001	80472000	24	0.34263	0.211848
chr5	80463001	80473000	20	0.339669	0.208427
chr5	80464001	80474000	19	0.385263	0.224954
chr5	80465001	80475000	21	0.369322	0.201118
chr5	80466001	80476000	26	0.43413	0.23825
chr5	80467001	80477000	21	0.474985	0.283424
chr5	80468001	80478000	21	0.474985	0.283424
chr5	80469001	80479000	26	0.658156	0.433267
chr5	80470001	80480000	32	0.622058	0.345919
chr5	80471001	80481000	30	0.658879	0.358817
chr5	80472001	80482000	29	0.662606	0.333204
chr5	80473001	80483000	28	0.664109	0.321199
chr5	80474001	80484000	29	0.654798	0.310639
chr5	80475001	80485000	27	0.67172	0.335525
chr5	80476001	80486000	21	0.709121	0.33487
chr5	80477001	80487000	23	0.690655	0.302661
chr5	80478001	80488000	25	0.668508	0.277694
chr5	80479001	80489000	18	0.358903	0.0814344
chr5	80480001	80490000	14	0.398829	0.129613
chr5	80481001	80491000	15	0.342827	0.135245
chr5	80482001	80492000	20	0.266751	0.134715
chr5	80483001	80493000	22	0.184523	0.0897718
chr5	80484001	80494000	21	0.102994	0.0566941
chr5	80485001	80495000	22	0.101523	0.0577886
chr5	80486001	80496000	29	0.0914594	0.0411429
chr5	80487001	80497000	27	0.0947334	0.0468223
chr5	80488001	80498000	25	0.0982791	0.0513223
chr5	80489001	80499000	28	0.144905	0.0747687
chr5	80490001	80500000	28	0.140063	0.0686229
chr5	80491001	80501000	31	0.228412	0.124167
chr5	80492001	80502000	27	0.377463	0.200301
chr5	80493001	80503000	24	0.402276	0.219884
chr5	80494001	80504000	23	0.421047	0.225933
chr5	80495001	80505000	23	0.430064	0.220277
chr5	80496001	80506000	22	0.550223	0.388351
chr5	80497001	80507000	29	0.568896	0.41569
chr5	80498001	80508000	33	0.570242	0.415538
chr5	80499001	80509000	31	0.590179	0.440832
chr5	80500001	80510000	33	0.617917	0.486185
chr5	80501001	80511000	37	0.639256	0.510706
chr5	80502001	80512000	42	0.635072	0.515527
chr5	80503001	80513000	45	0.623772	0.512345
chr5	80504001	80514000	50	0.589736	0.473718
chr5	80505001	80515000	52	0.609778	0.502608
chr5	80506001	80516000	54	0.625279	0.507839
chr5	80507001	80517000	52	0.610178	0.457534
chr5	80508001	80518000	53	0.592931	0.418342
chr5	80509001	80519000	60	0.598076	0.396504
chr5	80510001	80520000	58	0.590649	0.38365
chr5	80511001	80521000	50	0.597554	0.367819
chr5	80512001	80522000	42	0.574704	0.316907
chr5	80513001	80523000	39	0.585426	0.3053
chr5	80514001	80524000	34	0.646802	0.331657
chr5	80515001	80525000	35	0.631058	0.330581
chr5	80516001	80526000	27	0.568085	0.254944
chr5	80517001	80527000	22	0.613185	0.318353
chr5	80518001	80528000	17	0.680025	0.409746
chr5	80519001	80529000	9	0.681232	0.509338
chr5	80520001	80530000	7	0.674486	0.537592
chr5	80521001	80531000	4	0.694011	0.67361
chr5	80522001	80532000	4	0.694011	0.67361
chr5	80523001	80533000	4	0.694011	0.67361
chr5	80524001	80534000	8	0.574259	0.524686
chr5	80525001	80535000	9	0.457752	0.341599
chr5	80526001	80536000	13	0.41975	0.300342
chr5	80527001	80537000	20	0.392216	0.228193
chr5	80528001	80538000	23	0.369517	0.194973
chr5	80529001	80539000	25	0.356649	0.176963
chr5	80530001	80540000	27	0.344585	0.161621
chr5	80531001	80541000	32	0.339279	0.158408
chr5	80532001	80542000	37	0.314131	0.133239
chr5	80533001	80543000	43	0.317282	0.127111
chr5	80534001	80544000	42	0.279032	0.0922973
chr5	80535001	80545000	39	0.219125	0.0577476
chr5	80536001	80546000	39	0.186594	0.0335592
chr5	80537001	80547000	34	0.206609	0.0379785
chr5	80538001	80548000	37	0.249407	0.0549947
chr5	80539001	80549000	39	0.239479	0.0510034
chr5	80540001	80550000	39	0.280365	0.0690077
chr5	80541001	80551000	34	0.274107	0.0584122
chr5	80542001	80552000	30	0.299707	0.0699576
chr5	80543001	80553000	26	0.319294	0.0825993
chr5	80544001	80554000	23	0.345706	0.0971217
chr5	80545001	80555000	21	0.364573	0.108895
chr5	80546001	80556000	21	0.361069	0.118007
chr5	80547001	80557000	21	0.303127	0.0936829
chr5	80548001	80558000	18	0.231717	0.0668561
chr5	80549001	80559000	18	0.228846	0.0661075
chr5	80550001	80560000	21	0.103349	0.015834
chr5	80551001	80561000	24	0.166672	0.047875
chr5	80552001	80562000	23	0.171412	0.0511084
chr5	80553001	80563000	26	0.315342	0.135096
chr5	80554001	80564000	29	0.359375	0.172186
chr5	80555001	80565000	31	0.398748	0.203715
chr5	80556001	80566000	27	0.423354	0.231003
chr5	80557001	80567000	28	0.437819	0.241097
chr5	80558001	80568000	27	0.484703	0.299003
chr5	80559001	80569000	23	0.512118	0.356197
chr5	80560001	80570000	18	0.556968	0.467116
chr5	80561001	80571000	20	0.533699	0.407056
chr5	80562001	80572000	24	0.488667	0.336363
chr5	80563001	80573000	21	0.425077	0.269825
chr5	80564001	80574000	19	0.385281	0.230524
chr5	80565001	80575000	26	0.26573	0.130176
chr5	80566001	80576000	26	0.26573	0.130176
chr5	80567001	80577000	25	0.252909	0.129221
chr5	80568001	80578000	26	0.188364	0.0927256
chr5	80569001	80579000	31	0.158878	0.0768298
chr5	80570001	80580000	33	0.147542	0.0727126
chr5	80571001	80581000	34	0.123279	0.0600951
chr5	80572001	80582000	33	0.132404	0.072619
chr5	80573001	80583000	39	0.134127	0.0828542
chr5	80574001	80584000	42	0.130135	0.0764256
chr5	80575001	80585000	34	0.128977	0.0843784
chr5	80576001	80586000	34	0.128977	0.0843784
chr5	80577001	80587000	32	0.109976	0.0743193
chr5	80578001	80588000	29	0.101569	0.0681166
chr5	80579001	80589000	26	0.115494	0.0802394
chr5	80580001	80590000	24	0.126229	0.0861847
chr5	80581001	80591000	22	0.174488	0.13164
chr5	80582001	80592000	22	0.193913	0.144406
chr5	80583001	80593000	14	0.181439	0.130477
chr5	80584001	80594000	11	0.194725	0.160385
chr5	80585001	80595000	10	0.21194	0.177887
chr5	80586001	80596000	10	0.21194	0.177887
chr5	80587001	80597000	10	0.21194	0.177887
chr5	80588001	80598000	12	0.178189	0.145077
chr5	80589001	80599000	10	0.197657	0.165922
chr5	80590001	80600000	10	0.197657	0.165922
chr5	80591001	80601000	6	0.128546	0.106391
chr5	80592001	80602000	3	0.0258836	0.0242312
chr5	80593001	80603000	4	0.0212922	0.0173775
chr5	80594001	80604000	4	-0.0251273	-0.0205193
chr5	80595001	80605000	4	-0.0251273	-0.0205193
chr5	80596001	80606000	4	-0.0251273	-0.0205193
chr5	80597001	80607000	6	0.101299	0.0797106
chr5	80598001	80608000	6	0.150073	0.0936607
chr5	80599001	80609000	8	0.203016	0.13385
chr5	80600001	80610000	12	0.294724	0.214366
chr5	80601001	80611000	22	0.261182	0.170526
chr5	80602001	80612000	23	0.26126	0.174573
chr5	80603001	80613000	23	0.266443	0.1836
chr5	80604001	80614000	26	0.297381	0.229141
chr5	80605001	80615000	26	0.297381	0.229141
chr5	80606001	80616000	26	0.297381	0.229141
chr5	80607001	80617000	26	0.277297	0.20874
chr5	80608001	80618000	24	0.291151	0.224229
chr5	80609001	80619000	24	0.295658	0.215591
chr5	80610001	80620000	20	0.260872	0.18363
chr5	80611001	80621000	11	0.332629	0.279077
chr5	80612001	80622000	13	0.304501	0.262341
chr5	80613001	80623000	20	0.281944	0.248006
chr5	80614001	80624000	20	0.226724	0.182429
chr5	80615001	80625000	22	0.276435	0.216862
chr5	80616001	80626000	23	0.284165	0.223857
chr5	80617001	80627000	24	0.295066	0.22473
chr5	80618001	80628000	27	0.268763	0.204053
chr5	80619001	80629000	27	0.253934	0.194807
chr5	80620001	80630000	32	0.268317	0.206872
chr5	80621001	80631000	35	0.252772	0.190745
chr5	80622001	80632000	33	0.250716	0.186651
chr5	80623001	80633000	28	0.237182	0.165955
chr5	80624001	80634000	27	0.247183	0.179921
chr5	80625001	80635000	28	0.205237	0.138988
chr5	80626001	80636000	31	0.182737	0.129853
chr5	80627001	80637000	30	0.17471	0.128268
chr5	80628001	80638000	29	0.180713	0.136557
chr5	80629001	80639000	31	0.190237	0.145855
chr5	80630001	80640000	27	0.177758	0.13656
chr5	80631001	80641000	24	0.172428	0.134318
chr5	80632001	80642000	25	0.172341	0.133755
chr5	80633001	80643000	25	0.170661	0.132426
chr5	80634001	80644000	24	0.148481	0.116406
chr5	80635001	80645000	25	0.157179	0.129003
chr5	80636001	80646000	23	0.185317	0.14454
chr5	80637001	80647000	24	0.224321	0.17759
chr5	80638001	80648000	24	0.282585	0.201268
chr5	80639001	80649000	22	0.31325	0.234147
chr5	80640001	80650000	25	0.280866	0.21129
chr5	80641001	80651000	25	0.278382	0.208934
chr5	80642001	80652000	25	0.273286	0.199039
chr5	80643001	80653000	26	0.268307	0.180181
chr5	80644001	80654000	26	0.261596	0.17491
chr5	80645001	80655000	27	0.232384	0.156464
chr5	80646001	80656000	28	0.209049	0.13592
chr5	80647001	80657000	27	0.17913	0.11757
chr5	80648001	80658000	29	0.117739	0.087212
chr5	80649001	80659000	32	0.0889317	0.0635495
chr5	80650001	80660000	36	0.084237	0.057164
chr5	80651001	80661000	36	0.0806831	0.054198
chr5	80652001	80662000	38	0.106234	0.0730769
chr5	80653001	80663000	37	0.113908	0.0785189
chr5	80654001	80664000	37	0.119135	0.0805942
chr5	80655001	80665000	35	0.157415	0.10618
chr5	80656001	80666000	34	0.162075	0.111803
chr5	80657001	80667000	36	0.147558	0.10148
chr5	80658001	80668000	35	0.150515	0.100842
chr5	80659001	80669000	38	0.14212	0.0905672
chr5	80660001	80670000	31	0.149507	0.0886653
chr5	80661001	80671000	33	0.155822	0.0940707
chr5	80662001	80672000	32	0.123074	0.0745819
chr5	80663001	80673000	34	0.112182	0.0751458
chr5	80664001	80674000	35	0.119538	0.0789354
chr5	80665001	80675000	36	0.0913507	0.0661617
chr5	80666001	80676000	39	0.0763419	0.0571893
chr5	80667001	80677000	36	0.0770384	0.0559772
chr5	80668001	80678000	36	0.0740234	0.0531019
chr5	80669001	80679000	33	0.0772075	0.0579044
chr5	80670001	80680000	32	0.0776289	0.0600849
chr5	80671001	80681000	31	0.0747065	0.0548668
chr5	80672001	80682000	29	0.0811249	0.0618331
chr5	80673001	80683000	25	0.099033	0.0763409
chr5	80674001	80684000	23	0.114184	0.0914393
chr5	80675001	80685000	23	0.158505	0.119777
chr5	80676001	80686000	24	0.214132	0.159493
chr5	80677001	80687000	28	0.207185	0.159138
chr5	80678001	80688000	26	0.218315	0.175717
chr5	80679001	80689000	23	0.23959	0.18715
chr5	80680001	80690000	24	0.233186	0.181133
chr5	80681001	80691000	26	0.230587	0.173779
chr5	80682001	80692000	31	0.191243	0.149346
chr5	80683001	80693000	34	0.189931	0.141719
chr5	80684001	80694000	36	0.16727	0.120969
chr5	80685001	80695000	36	0.116381	0.082318
chr5	80686001	80696000	34	0.0790068	0.0605778
chr5	80687001	80697000	33	0.0572061	0.0431508
chr5	80688001	80698000	36	0.0641177	0.0492286
chr5	80689001	80699000	37	0.0638443	0.049908
chr5	80690001	80700000	37	0.0623443	0.0481616
chr5	80691001	80701000	34	0.0561329	0.0418728
chr5	80692001	80702000	32	0.083817	0.0580131
chr5	80693001	80703000	33	0.0952656	0.0698612
chr5	80694001	80704000	31	0.112679	0.0852835
chr5	80695001	80705000	33	0.142933	0.114004
chr5	80696001	80706000	35	0.172778	0.139899
chr5	80697001	80707000	32	0.197399	0.161887
chr5	80698001	80708000	35	0.213132	0.173898
chr5	80699001	80709000	35	0.220836	0.179402
chr5	80700001	80710000	36	0.223275	0.184775
chr5	80701001	80711000	38	0.224542	0.182485
chr5	80702001	80712000	37	0.221337	0.178735
chr5	80703001	80713000	36	0.214524	0.167947
chr5	80704001	80714000	37	0.206047	0.159511
chr5	80705001	80715000	32	0.202435	0.157299
chr5	80706001	80716000	31	0.163446	0.11512
chr5	80707001	80717000	31	0.147336	0.103762
chr5	80708001	80718000	28	0.101766	0.068733
chr5	80709001	80719000	27	0.0941854	0.065934
chr5	80710001	80720000	31	0.0660428	0.047583
chr5	80711001	80721000	34	0.0780875	0.0478548
chr5	80712001	80722000	36	0.0633256	0.0399837
chr5	80713001	80723000	34	0.0535281	0.0322433
chr5	80714001	80724000	33	0.0897925	0.0487842
chr5	80715001	80725000	33	0.0882598	0.0445429
chr5	80716001	80726000	30	0.103347	0.0538379
chr5	80717001	80727000	37	0.135323	0.0827948
chr5	80718001	80728000	35	0.146896	0.0992694
chr5	80719001	80729000	35	0.154883	0.105026
chr5	80720001	80730000	31	0.171042	0.1236
chr5	80721001	80731000	33	0.181331	0.146884
chr5	80722001	80732000	32	0.196081	0.165374
chr5	80723001	80733000	34	0.19709	0.163541
chr5	80724001	80734000	36	0.177823	0.14704
chr5	80725001	80735000	36	0.176865	0.150748
chr5	80726001	80736000	34	0.1794	0.156392
chr5	80727001	80737000	28	0.180175	0.152089
chr5	80728001	80738000	27	0.18263	0.154465
chr5	80729001	80739000	25	0.180417	0.150434
chr5	80730001	80740000	26	0.174982	0.140968
chr5	80731001	80741000	21	0.163766	0.13063
chr5	80732001	80742000	19	0.170473	0.140002
chr5	80733001	80743000	18	0.166449	0.135211
chr5	80734001	80744000	15	0.16709	0.135858
chr5	80735001	80745000	18	0.164664	0.133643
chr5	80736001	80746000	20	0.150678	0.125868
chr5	80737001	80747000	19	0.141494	0.111895
chr5	80738001	80748000	19	0.122545	0.0940851
chr5	80739001	80749000	19	0.122545	0.0940851
chr5	80740001	80750000	19	0.200477	0.138286
chr5	80741001	80751000	17	0.187482	0.12427
chr5	80742001	80752000	17	0.159994	0.0948171
chr5	80743001	80753000	14	0.180585	0.108094
chr5	80744001	80754000	19	0.135188	0.082407
chr5	80745001	80755000	16	0.118702	0.0651325
chr5	80746001	80756000	22	0.122738	0.0785377
chr5	80747001	80757000	25	0.117667	0.0834758
chr5	80748001	80758000	25	0.113009	0.0829951
chr5	80749001	80759000	27	0.113787	0.087465
chr5	80750001	80760000	26	0.0626674	0.0592006
chr5	80751001	80761000	25	0.0670606	0.0630335
chr5	80752001	80762000	27	0.0674637	0.0634872
chr5	80753001	80763000	29	0.0715737	0.0665802
chr5	80754001	80764000	24	0.0808772	0.0782672
chr5	80755001	80765000	25	0.0896529	0.0857412
chr5	80756001	80766000	19	0.0834369	0.0772273
chr5	80757001	80767000	17	0.0904764	0.0785035
chr5	80758001	80768000	19	0.0889774	0.078132
chr5	80759001	80769000	19	0.078571	0.0657778
chr5	80760001	80770000	18	0.083703	0.0701371
chr5	80761001	80771000	20	0.0802255	0.0649482
chr5	80762001	80772000	17	0.074603	0.0622405
chr5	80763001	80773000	15	0.0686822	0.0560944
chr5	80764001	80774000	18	0.0649905	0.0536436
chr5	80765001	80775000	17	0.061297	0.0512199
chr5	80766001	80776000	16	0.0499312	0.043996
chr5	80767001	80777000	16	0.031509	0.0306033
chr5	80768001	80778000	13	0.0290586	0.0283358
chr5	80769001	80779000	12	0.028827	0.0278623
chr5	80770001	80780000	16	0.010843	0.0114579
chr5	80771001	80781000	19	0.0226485	0.021364
chr5	80772001	80782000	19	0.0325986	0.0280098
chr5	80773001	80783000	22	0.0256906	0.0239015
chr5	80774001	80784000	21	0.0174199	0.0173661
chr5	80775001	80785000	23	0.0163335	0.0170706
chr5	80776001	80786000	23	0.0177016	0.017304
chr5	80777001	80787000	22	0.0237626	0.0232278
chr5	80778001	80788000	23	0.0200144	0.0208345
chr5	80779001	80789000	22	0.0201211	0.0209665
chr5	80780001	80790000	17	0.0271213	0.0280176
chr5	80781001	80791000	14	0.0115586	0.0124632
chr5	80782001	80792000	13	0.00524822	0.00720638
chr5	80783001	80793000	12	0.00137288	0.00197647
chr5	80784001	80794000	10	0.0039579	0.00606932
chr5	80785001	80795000	8	-0.0130479	-0.00877623
chr5	80786001	80796000	12	-0.00893256	-0.00502869
chr5	80787001	80797000	11	-0.0181356	-0.0134668
chr5	80788001	80798000	10	-0.0160449	-0.0116316
chr5	80789001	80799000	14	-0.020546	-0.0170346
chr5	80790001	80800000	15	-0.0117047	-0.0100462
chr5	80791001	80801000	13	-0.00944004	-0.00830496
chr5	80792001	80802000	13	-0.00944004	-0.00830496
chr5	80793001	80803000	13	0.0193908	0.00685921
chr5	80794001	80804000	13	0.0193908	0.00685921
chr5	80795001	80805000	12	0.0182173	0.00467946
chr5	80796001	80806000	7	0.0388826	0.0123486
chr5	80797001	80807000	9	0.0266839	0.00597932
chr5	80798001	80808000	10	0.0301795	0.0144716
chr5	80799001	80809000	6	0.0596033	0.0444807
chr5	80800001	80810000	5	0.0526913	0.0358187
chr5	80801001	80811000	5	0.0526913	0.0358187
chr5	80802001	80812000	5	0.0526913	0.0358187
chr5	80803001	80813000	3	0.00528704	0.0194255
chr5	80804001	80814000	3	0.00528704	0.0194255
chr5	80805001	80815000	3	0.00528704	0.0194255
chr5	80806001	80816000	7	0.115051	0.0910494
chr5	80807001	80817000	10	0.26584	0.193386
chr5	80808001	80818000	10	0.256714	0.186031
chr5	80809001	80819000	10	0.256714	0.186031
chr5	80810001	80820000	11	0.255883	0.1918
chr5	80811001	80821000	11	0.255883	0.1918
chr5	80812001	80822000	12	0.250777	0.190836
chr5	80813001	80823000	12	0.250777	0.190836
chr5	80814001	80824000	13	0.246317	0.190021
chr5	80815001	80825000	18	0.214806	0.149194
chr5	80816001	80826000	15	0.240946	0.162946
chr5	80817001	80827000	10	0.166942	0.11803
chr5	80818001	80828000	9	0.179215	0.129217
chr5	80819001	80829000	9	0.179215	0.129217
chr5	80820001	80830000	8	0.163346	0.114183
chr5	80821001	80831000	9	0.165444	0.121522
chr5	80822001	80832000	9	0.139606	0.0989795
chr5	80823001	80833000	10	0.146384	0.10762
chr5	80824001	80834000	10	0.146384	0.10762
chr5	80825001	80835000	9	0.17563	0.15712
chr5	80826001	80836000	9	0.149183	0.139617
chr5	80827001	80837000	11	0.138842	0.124072
chr5	80828001	80838000	12	0.129823	0.115735
chr5	80829001	80839000	14	0.126059	0.111233
chr5	80830001	80840000	17	0.157342	0.130199
chr5	80831001	80841000	17	0.145596	0.118687
chr5	80832001	80842000	17	0.170538	0.138807
chr5	80833001	80843000	17	0.163174	0.128922
chr5	80834001	80844000	18	0.154991	0.118819
chr5	80835001	80845000	16	0.162596	0.120377
chr5	80836001	80846000	15	0.161406	0.116386
chr5	80837001	80847000	13	0.170734	0.125965
chr5	80838001	80848000	13	0.172979	0.125451
chr5	80839001	80849000	12	0.196525	0.14671
chr5	80840001	80850000	9	0.167984	0.122711
chr5	80841001	80851000	9	0.177682	0.12465
chr5	80842001	80852000	9	0.131367	0.084766
chr5	80843001	80853000	8	0.142199	0.0931936
chr5	80844001	80854000	6	0.159135	0.103043
chr5	80845001	80855000	5	0.12524	0.079012
chr5	80846001	80856000	8	0.110279	0.0762484
chr5	80847001	80857000	10	0.106803	0.0892121
chr5	80848001	80858000	10	0.154621	0.119088
chr5	80849001	80859000	10	0.119955	0.0983684
chr5	80850001	80860000	10	0.119955	0.0983684
chr5	80851001	80861000	9	0.131617	0.109078
chr5	80852001	80862000	8	0.15147	0.127658
chr5	80853001	80863000	9	0.137053	0.115401
chr5	80854001	80864000	11	0.123142	0.102784
chr5	80855001	80865000	11	0.114725	0.093706
chr5	80856001	80866000	8	0.126554	0.10198
chr5	80857001	80867000	6	0.134653	0.0889509
chr5	80858001	80868000	5	0.051573	0.0435212
chr5	80859001	80869000	4	0.0469997	0.0316758
chr5	80860001	80870000	5	0.0415869	0.0288097
chr5	80861001	80871000	7	0.0714494	0.0593125
chr5	80862001	80872000	9	0.108866	0.0781757
chr5	80863001	80873000	8	0.118316	0.0857795
chr5	80864001	80874000	7	0.124751	0.0855473
chr5	80865001	80875000	7	0.217641	0.141917
chr5	80866001	80876000	7	0.217641	0.141917
chr5	80867001	80877000	8	0.20162	0.120511
chr5	80868001	80878000	8	0.20162	0.120511
chr5	80869001	80879000	9	0.160535	0.0997454
chr5	80870001	80880000	8	0.173563	0.110045
chr5	80871001	80881000	10	0.172608	0.118868
chr5	80872001	80882000	9	0.162875	0.110132
chr5	80873001	80883000	9	0.162875	0.110132
chr5	80874001	80884000	8	0.171525	0.123322
chr5	80875001	80885000	8	0.0836123	0.0739991
chr5	80876001	80886000	8	0.0836123	0.0739991
chr5	80877001	80887000	8	0.149678	0.131509
chr5	80878001	80888000	10	0.123302	0.0997845
chr5	80879001	80889000	11	0.142354	0.105192
chr5	80880001	80890000	13	0.131344	0.098541
chr5	80881001	80891000	10	0.135175	0.0926904
chr5	80882001	80892000	9	0.137535	0.0928891
chr5	80883001	80893000	9	0.137535	0.0928891
chr5	80884001	80894000	9	0.137535	0.0928891
chr5	80885001	80895000	9	0.137535	0.0928891
chr5	80886001	80896000	10	0.142095	0.110079
chr5	80887001	80897000	11	0.0995705	0.0808426
chr5	80888001	80898000	10	0.112933	0.0960837
chr5	80889001	80899000	8	0.125015	0.108494
chr5	80890001	80900000	6	0.140148	0.124005
chr5	80891001	80901000	6	0.0913675	0.0867819
chr5	80892001	80902000	6	0.0913675	0.0867819
chr5	80893001	80903000	8	0.120325	0.0984414
chr5	80894001	80904000	8	0.120325	0.0984414
chr5	80895001	80905000	9	0.118826	0.0976037
chr5	80896001	80906000	9	0.113709	0.0812051
chr5	80897001	80907000	7	0.100751	0.0730883
chr5	80898001	80908000	6	0.11378	0.0823788
chr5	80899001	80909000	6	0.11378	0.0823788
chr5	80900001	80910000	6	0.11378	0.0823788
chr5	80901001	80911000	5	0.132448	0.0984576
chr5	80902001	80912000	6	0.142224	0.112087
chr5	80903001	80913000	4	0.110456	0.101421
chr5	80904001	80914000	4	0.110456	0.101421
chr5	80905001	80915000	2	0.15895	0.148719
chr5	80906001	80916000	1	0.180237	0.180237
chr5	80907001	80917000	1	0.180237	0.180237
chr5	80908001	80918000	1	0.180237	0.180237
chr5	80909001	80919000	1	0.180237	0.180237
chr5	80910001	80920000	1	0.180237	0.180237
chr5	80911001	80921000	1	0.180237	0.180237
chr5	80913001	80923000	1	0.0956938	0.0956938
chr5	80914001	80924000	1	0.0956938	0.0956938
chr5	80915001	80925000	1	0.0956938	0.0956938
chr5	80916001	80926000	2	0.122346	0.121288
chr5	80917001	80927000	3	0.15647	0.146718
chr5	80918001	80928000	4	0.0923122	0.0953109
chr5	80919001	80929000	6	0.0974259	0.090806
chr5	80920001	80930000	7	0.132873	0.118331
chr5	80921001	80931000	8	0.126347	0.102085
chr5	80922001	80932000	8	0.126347	0.102085
chr5	80923001	80933000	10	0.127571	0.111185
chr5	80924001	80934000	13	0.114897	0.0942647
chr5	80925001	80935000	15	0.121843	0.0963992
chr5	80926001	80936000	14	0.119907	0.0927933
chr5	80927001	80937000	13	0.108987	0.0847329
chr5	80928001	80938000	12	0.13441	0.0967032
chr5	80929001	80939000	10	0.139201	0.0996846
chr5	80930001	80940000	9	0.104042	0.0792628
chr5	80931001	80941000	8	0.111491	0.0906252
chr5	80932001	80942000	8	0.111491	0.0906252
chr5	80933001	80943000	5	0.107341	0.0668277
chr5	80934001	80944000	2	0.170538	0.110273
chr5	80938001	80948000	1	0.0128414	0.0128414
chr5	80939001	80949000	1	0.0128414	0.0128414
chr5	80940001	80950000	1	0.0128414	0.0128414
chr5	80941001	80951000	2	0.123691	0.102589
chr5	80942001	80952000	3	0.214522	0.181074
chr5	80943001	80953000	3	0.214522	0.181074
chr5	80944001	80954000	3	0.214522	0.181074
chr5	80945001	80955000	3	0.214522	0.181074
chr5	80946001	80956000	3	0.214522	0.181074
chr5	80947001	80957000	3	0.214522	0.181074
chr5	80948001	80958000	2	0.271533	0.265191
chr5	80949001	80959000	2	0.271533	0.265191
chr5	80950001	80960000	3	0.224651	0.221691
chr5	80951001	80961000	2	0.238506	0.236368
chr5	80952001	80962000	1	0.13469	0.13469
chr5	80953001	80963000	3	0.260061	0.258074
chr5	80954001	80964000	3	0.260061	0.258074
chr5	80955001	80965000	4	0.242766	0.232944
chr5	80956001	80966000	6	0.276902	0.267978
chr5	80957001	80967000	6	0.276902	0.267978
chr5	80958001	80968000	6	0.276902	0.267978
chr5	80959001	80969000	7	0.280697	0.272765
chr5	80960001	80970000	6	0.305506	0.295777
chr5	80961001	80971000	7	0.269652	0.247168
chr5	80962001	80972000	7	0.269652	0.247168
chr5	80963001	80973000	5	0.246023	0.218129
chr5	80964001	80974000	5	0.246023	0.218129
chr5	80965001	80975000	5	0.260473	0.238601
chr5	80966001	80976000	3	0.201348	0.172305
chr5	80967001	80977000	3	0.201348	0.172305
chr5	80968001	80978000	3	0.201348	0.172305
chr5	80969001	80979000	2	0.137747	0.107713
chr5	80970001	80980000	3	0.13996	0.129723
chr5	80971001	80981000	4	0.197042	0.179245
chr5	80972001	80982000	5	0.225548	0.203693
chr5	80973001	80983000	6	0.258642	0.232199
chr5	80974001	80984000	6	0.258642	0.232199
chr5	80975001	80985000	6	0.26738	0.239127
chr5	80976001	80986000	7	0.27885	0.252769
chr5	80977001	80987000	8	0.284997	0.261097
chr5	80978001	80988000	8	0.284997	0.261097
chr5	80979001	80989000	11	0.334915	0.297091
chr5	80980001	80990000	12	0.319146	0.292454
chr5	80981001	80991000	11	0.383344	0.360974
chr5	80982001	80992000	16	0.32338	0.266988
chr5	80983001	80993000	15	0.319202	0.259806
chr5	80984001	80994000	15	0.319202	0.259806
chr5	80985001	80995000	14	0.320698	0.256828
chr5	80986001	80996000	14	0.31864	0.25509
chr5	80987001	80997000	13	0.318569	0.250144
chr5	80988001	80998000	13	0.318569	0.250144
chr5	80989001	80999000	10	0.268529	0.207265
chr5	80990001	81000000	8	0.282482	0.207183
chr5	80991001	81001000	8	0.239752	0.17202
chr5	80992001	81002000	3	0.33101	0.307831
chr5	80993001	81003000	4	0.332742	0.315384
chr5	80994001	81004000	5	0.301649	0.278529
chr5	80995001	81005000	8	0.326172	0.307364
chr5	80996001	81006000	7	0.328579	0.306946
chr5	80997001	81007000	8	0.348641	0.32649
chr5	80998001	81008000	9	0.347493	0.327774
chr5	80999001	81009000	12	0.340134	0.305179
chr5	81000001	81010000	13	0.318694	0.282968
chr5	81001001	81011000	12	0.302741	0.267941
chr5	81002001	81012000	11	0.314183	0.278671
chr5	81003001	81013000	10	0.311627	0.272733
chr5	81004001	81014000	10	0.320774	0.285977
chr5	81005001	81015000	12	0.283909	0.235728
chr5	81006001	81016000	18	0.384373	0.334592
chr5	81007001	81017000	19	0.358938	0.303251
chr5	81008001	81018000	19	0.354878	0.29933
chr5	81009001	81019000	16	0.361583	0.310943
chr5	81010001	81020000	15	0.381239	0.330577
chr5	81011001	81021000	19	0.368234	0.327675
chr5	81012001	81022000	23	0.338945	0.295485
chr5	81013001	81023000	24	0.338906	0.297259
chr5	81014001	81024000	24	0.328288	0.285108
chr5	81015001	81025000	20	0.342801	0.30727
chr5	81016001	81026000	18	0.225979	0.202223
chr5	81017001	81027000	18	0.217856	0.187958
chr5	81018001	81028000	18	0.20571	0.175489
chr5	81019001	81029000	18	0.20571	0.175489
chr5	81020001	81030000	18	0.20571	0.175489
chr5	81021001	81031000	14	0.161355	0.135116
chr5	81022001	81032000	10	0.150681	0.132129
chr5	81023001	81033000	10	0.103288	0.0960991
chr5	81024001	81034000	11	0.121656	0.109989
chr5	81025001	81035000	11	0.0949714	0.0926101
chr5	81026001	81036000	9	0.0870408	0.0739319
chr5	81027001	81037000	7	0.110387	0.102824
chr5	81028001	81038000	6	0.121789	0.113443
chr5	81029001	81039000	6	0.121789	0.113443
chr5	81030001	81040000	8	0.115258	0.0981935
chr5	81031001	81041000	8	0.115258	0.0981935
chr5	81032001	81042000	8	0.115258	0.0981935
chr5	81033001	81043000	8	0.163573	0.133919
chr5	81034001	81044000	7	0.217151	0.169799
chr5	81035001	81045000	7	0.18243	0.144805
chr5	81036001	81046000	8	0.136625	0.112853
chr5	81037001	81047000	9	0.124533	0.103537
chr5	81038001	81048000	9	0.124533	0.103537
chr5	81039001	81049000	9	0.124533	0.103537
chr5	81040001	81050000	8	0.128192	0.101884
chr5	81041001	81051000	8	0.128192	0.101884
chr5	81042001	81052000	8	0.128192	0.101884
chr5	81043001	81053000	7	0.104187	0.078789
chr5	81044001	81054000	6	0.0513065	0.0355796
chr5	81045001	81055000	5	0.070375	0.0483111
chr5	81046001	81056000	4	0.149689	0.106892
chr5	81047001	81057000	3	0.206976	0.132852
chr5	81048001	81058000	3	0.206976	0.132852
chr5	81049001	81059000	3	0.206976	0.132852
chr5	81050001	81060000	3	0.200486	0.18577
chr5	81051001	81061000	3	0.200486	0.18577
chr5	81052001	81062000	4	0.220339	0.205215
chr5	81053001	81063000	5	0.179981	0.168041
chr5	81054001	81064000	6	0.175714	0.164514
chr5	81055001	81065000	6	0.175714	0.164514
chr5	81056001	81066000	4	0.151886	0.144164
chr5	81057001	81067000	4	0.151886	0.144164
chr5	81058001	81068000	6	0.14774	0.139151
chr5	81059001	81069000	11	0.116273	0.101724
chr5	81060001	81070000	12	0.103591	0.0765915
chr5	81061001	81071000	14	0.100584	0.0757464
chr5	81062001	81072000	16	0.15962	0.0914795
chr5	81063001	81073000	15	0.170682	0.0962885
chr5	81064001	81074000	14	0.172151	0.0926747
chr5	81065001	81075000	16	0.225571	0.126948
chr5	81066001	81076000	16	0.225571	0.126948
chr5	81067001	81077000	16	0.225571	0.126948
chr5	81068001	81078000	14	0.237477	0.126637
chr5	81069001	81079000	9	0.309659	0.165429
chr5	81070001	81080000	9	0.285134	0.162633
chr5	81071001	81081000	7	0.339575	0.188906
chr5	81072001	81082000	5	0.30295	0.198724
chr5	81073001	81083000	5	0.30295	0.198724
chr5	81074001	81084000	14	0.252402	0.199221
chr5	81075001	81085000	17	0.182592	0.156079
chr5	81076001	81086000	18	0.172209	0.146595
chr5	81077001	81087000	25	0.158764	0.136491
chr5	81078001	81088000	29	0.150418	0.126192
chr5	81079001	81089000	33	0.139464	0.113797
chr5	81080001	81090000	34	0.145384	0.120813
chr5	81081001	81091000	35	0.139784	0.116339
chr5	81082001	81092000	35	0.125768	0.106263
chr5	81083001	81093000	38	0.113469	0.0950345
chr5	81084001	81094000	30	0.0715281	0.0611767
chr5	81085001	81095000	26	0.0559579	0.0475131
chr5	81086001	81096000	25	0.0589831	0.0499989
chr5	81087001	81097000	18	0.0446014	0.0264669
chr5	81088001	81098000	14	0.0292885	0.0163642
chr5	81089001	81099000	11	0.057332	0.0360846
chr5	81090001	81100000	11	0.0338869	0.024133
chr5	81091001	81101000	10	0.040437	0.0301233
chr5	81092001	81102000	9	0.0457854	0.035096
chr5	81093001	81103000	8	0.111548	0.090681
chr5	81094001	81104000	10	0.0852607	0.0598097
chr5	81095001	81105000	9	0.0966431	0.0666771
chr5	81096001	81106000	10	0.105255	0.0854152
chr5	81097001	81107000	10	0.105255	0.0854152
chr5	81098001	81108000	10	0.105255	0.0854152
chr5	81099001	81109000	9	0.0782822	0.0656227
chr5	81100001	81110000	7	0.0736679	0.057876
chr5	81101001	81111000	7	0.0736679	0.057876
chr5	81102001	81112000	8	0.123397	0.0928971
chr5	81103001	81113000	7	0.0760936	0.0672554
chr5	81104001	81114000	5	0.154337	0.166546
chr5	81105001	81115000	7	0.157105	0.157616
chr5	81106001	81116000	7	0.172259	0.158972
chr5	81107001	81117000	8	0.138205	0.134142
chr5	81108001	81118000	8	0.138205	0.134142
chr5	81109001	81119000	10	0.128985	0.119247
chr5	81110001	81120000	9	0.154185	0.137246
chr5	81111001	81121000	10	0.129402	0.120281
chr5	81112001	81122000	10	0.0770975	0.0847027
chr5	81113001	81123000	10	0.206985	0.150088
chr5	81114001	81124000	11	0.289255	0.199524
chr5	81115001	81125000	16	0.236059	0.103608
chr5	81116001	81126000	16	0.24421	0.108264
chr5	81117001	81127000	16	0.260955	0.110544
chr5	81118001	81128000	17	0.253612	0.113503
chr5	81119001	81129000	18	0.281329	0.155772
chr5	81120001	81130000	19	0.289355	0.173437
chr5	81121001	81131000	18	0.319568	0.184873
chr5	81122001	81132000	18	0.32941	0.18943
chr5	81123001	81133000	21	0.331661	0.213807
chr5	81124001	81134000	23	0.260117	0.191954
chr5	81125001	81135000	21	0.290699	0.274363
chr5	81126001	81136000	24	0.323676	0.291249
chr5	81127001	81137000	27	0.308285	0.289121
chr5	81128001	81138000	29	0.30725	0.286396
chr5	81129001	81139000	28	0.299908	0.277331
chr5	81130001	81140000	31	0.287299	0.264425
chr5	81131001	81141000	32	0.286717	0.264624
chr5	81132001	81142000	31	0.292604	0.271086
chr5	81133001	81143000	30	0.261843	0.234981
chr5	81134001	81144000	26	0.269371	0.237557
chr5	81135001	81145000	29	0.266889	0.217187
chr5	81136001	81146000	28	0.212898	0.168644
chr5	81137001	81147000	29	0.199399	0.152726
chr5	81138001	81148000	29	0.215522	0.149735
chr5	81139001	81149000	28	0.210615	0.14217
chr5	81140001	81150000	27	0.195964	0.127121
chr5	81141001	81151000	30	0.16312	0.101745
chr5	81142001	81152000	32	0.150885	0.0930787
chr5	81143001	81153000	32	0.161967	0.0997082
chr5	81144001	81154000	37	0.178514	0.10587
chr5	81145001	81155000	32	0.171626	0.0972035
chr5	81146001	81156000	35	0.154055	0.0903832
chr5	81147001	81157000	32	0.186199	0.100063
chr5	81148001	81158000	32	0.148915	0.0795895
chr5	81149001	81159000	34	0.140886	0.0725938
chr5	81150001	81160000	33	0.167103	0.0801106
chr5	81151001	81161000	30	0.182765	0.0908496
chr5	81152001	81162000	30	0.185431	0.0927648
chr5	81153001	81163000	28	0.165094	0.0762288
chr5	81154001	81164000	25	0.130752	0.0541334
chr5	81155001	81165000	22	0.113523	0.0435378
chr5	81156001	81166000	17	0.147368	0.0522598
chr5	81157001	81167000	15	0.0835889	0.0219799
chr5	81158001	81168000	13	0.100529	0.0268249
chr5	81159001	81169000	10	0.123848	0.0335457
chr5	81160001	81170000	9	-0.0264246	-0.0268117
chr5	81161001	81171000	9	0.073992	0.022716
chr5	81162001	81172000	8	0.10482	0.0607027
chr5	81163001	81173000	8	0.106263	0.0678696
chr5	81164001	81174000	10	0.147646	0.118803
chr5	81165001	81175000	16	0.227727	0.178646
chr5	81166001	81176000	18	0.223587	0.175817
chr5	81167001	81177000	21	0.242558	0.193639
chr5	81168001	81178000	21	0.247643	0.205522
chr5	81169001	81179000	24	0.264784	0.211756
chr5	81170001	81180000	31	0.277842	0.219155
chr5	81171001	81181000	33	0.259915	0.204197
chr5	81172001	81182000	34	0.251776	0.198233
chr5	81173001	81183000	40	0.258046	0.202405
chr5	81174001	81184000	42	0.254682	0.199802
chr5	81175001	81185000	40	0.246608	0.191277
chr5	81176001	81186000	42	0.258509	0.207271
chr5	81177001	81187000	42	0.250538	0.202607
chr5	81178001	81188000	44	0.249316	0.203467
chr5	81179001	81189000	45	0.236673	0.200708
chr5	81180001	81190000	37	0.222299	0.198559
chr5	81181001	81191000	37	0.221077	0.195848
chr5	81182001	81192000	40	0.220963	0.194776
chr5	81183001	81193000	36	0.212957	0.190329
chr5	81184001	81194000	33	0.22122	0.193124
chr5	81185001	81195000	30	0.219325	0.19695
chr5	81186001	81196000	31	0.189836	0.174378
chr5	81187001	81197000	32	0.191119	0.173378
chr5	81188001	81198000	34	0.189755	0.174147
chr5	81189001	81199000	35	0.178693	0.163213
chr5	81190001	81200000	39	0.182567	0.168377
chr5	81191001	81201000	41	0.193694	0.181897
chr5	81192001	81202000	41	0.195394	0.184947
chr5	81193001	81203000	45	0.197421	0.189209
chr5	81194001	81204000	47	0.20232	0.195192
chr5	81195001	81205000	48	0.197677	0.190076
chr5	81196001	81206000	46	0.191402	0.186942
chr5	81197001	81207000	46	0.187147	0.180061
chr5	81198001	81208000	47	0.179841	0.169707
chr5	81199001	81209000	47	0.183135	0.17073
chr5	81200001	81210000	47	0.180853	0.168445
chr5	81201001	81211000	48	0.174618	0.160571
chr5	81202001	81212000	47	0.174767	0.1607
chr5	81203001	81213000	49	0.179946	0.165249
chr5	81204001	81214000	45	0.17699	0.162713
chr5	81205001	81215000	44	0.175971	0.16123
chr5	81206001	81216000	44	0.189408	0.172789
chr5	81207001	81217000	41	0.190031	0.177018
chr5	81208001	81218000	48	0.190924	0.171888
chr5	81209001	81219000	44	0.195052	0.179141
chr5	81210001	81220000	40	0.19591	0.178383
chr5	81211001	81221000	38	0.206373	0.189816
chr5	81212001	81222000	37	0.206559	0.186656
chr5	81213001	81223000	28	0.200932	0.177973
chr5	81214001	81224000	29	0.196443	0.180161
chr5	81215001	81225000	29	0.196746	0.180413
chr5	81216001	81226000	27	0.182528	0.167479
chr5	81217001	81227000	27	0.177126	0.159217
chr5	81218001	81228000	14	0.183962	0.18642
chr5	81219001	81229000	13	0.177154	0.176405
chr5	81220001	81230000	14	0.185708	0.182984
chr5	81221001	81231000	10	0.152351	0.153972
chr5	81222001	81232000	9	0.119726	0.116481
chr5	81223001	81233000	14	0.0815623	0.0787275
chr5	81224001	81234000	15	0.104657	0.0780518
chr5	81225001	81235000	14	0.100556	0.0697676
chr5	81226001	81236000	13	0.100429	0.0664386
chr5	81227001	81237000	13	0.100429	0.0664386
chr5	81228001	81238000	15	0.0877027	0.0527341
chr5	81229001	81239000	15	0.0877027	0.0527341
chr5	81230001	81240000	22	0.150208	0.101608
chr5	81231001	81241000	30	0.122134	0.0782601
chr5	81232001	81242000	33	0.116883	0.0797539
chr5	81233001	81243000	34	0.134111	0.104781
chr5	81234001	81244000	37	0.114354	0.0843149
chr5	81235001	81245000	44	0.11352	0.0859258
chr5	81236001	81246000	45	0.125166	0.0941375
chr5	81237001	81247000	48	0.119147	0.089229
chr5	81238001	81248000	51	0.124367	0.09731
chr5	81239001	81249000	55	0.121159	0.0939585
chr5	81240001	81250000	49	0.0832962	0.0690236
chr5	81241001	81251000	46	0.0999109	0.0842184
chr5	81242001	81252000	45	0.104213	0.0877716
chr5	81243001	81253000	43	0.0929124	0.0704982
chr5	81244001	81254000	46	0.091407	0.0751947
chr5	81245001	81255000	50	0.086119	0.0681337
chr5	81246001	81256000	56	0.0909419	0.0730315
chr5	81247001	81257000	58	0.0958881	0.0789602
chr5	81248001	81258000	56	0.090156	0.0721102
chr5	81249001	81259000	56	0.0902303	0.072662
chr5	81250001	81260000	61	0.0876688	0.075312
chr5	81251001	81261000	69	0.0907321	0.0790022
chr5	81252001	81262000	71	0.0906465	0.0788205
chr5	81253001	81263000	69	0.0967115	0.0859132
chr5	81254001	81264000	63	0.10224	0.0901072
chr5	81255001	81265000	52	0.106788	0.0974604
chr5	81256001	81266000	49	0.0943038	0.0887557
chr5	81257001	81267000	50	0.0896505	0.0815093
chr5	81258001	81268000	49	0.0908704	0.0842419
chr5	81259001	81269000	48	0.0925043	0.086236
chr5	81260001	81270000	45	0.0952233	0.0832634
chr5	81261001	81271000	35	0.0735027	0.0618876
chr5	81262001	81272000	30	0.0665308	0.0546121
chr5	81263001	81273000	32	0.0479568	0.0341146
chr5	81264001	81274000	31	0.0392335	0.025517
chr5	81265001	81275000	36	0.032591	0.0199926
chr5	81266001	81276000	35	0.0159057	0.00435689
chr5	81267001	81277000	29	0.00632398	-0.00392756
chr5	81268001	81278000	31	-0.00680205	-0.0150592
chr5	81269001	81279000	28	-0.0185364	-0.0255044
chr5	81270001	81280000	24	-0.0255839	-0.0322465
chr5	81271001	81281000	21	-0.0234734	-0.0311705
chr5	81272001	81282000	20	-0.0227819	-0.0307508
chr5	81273001	81283000	16	-0.0212607	-0.0291442
chr5	81274001	81284000	14	-0.0306698	-0.0357743
chr5	81275001	81285000	16	-0.044811	-0.0437668
chr5	81276001	81286000	18	-0.0442679	-0.0433293
chr5	81277001	81287000	22	-0.0175998	-0.0246155
chr5	81278001	81288000	21	-0.000696984	-0.011166
chr5	81279001	81289000	27	0.00623339	-0.0064672
chr5	81280001	81290000	28	0.00396611	-0.00738314
chr5	81281001	81291000	29	0.00193695	-0.00853665
chr5	81282001	81292000	32	0.000276319	-0.00943076
chr5	81283001	81293000	34	0.00261412	-0.00797171
chr5	81284001	81294000	40	0.00661724	-0.00457451
chr5	81285001	81295000	37	0.0125593	0.00197423
chr5	81286001	81296000	32	0.0182566	0.00904861
chr5	81287001	81297000	32	0.00700509	0.00268995
chr5	81288001	81298000	33	-0.00064991	-0.00353151
chr5	81289001	81299000	28	-0.00653405	-0.0077134
chr5	81290001	81300000	41	0.0212953	0.0147357
chr5	81291001	81301000	41	0.0211684	0.0148788
chr5	81292001	81302000	43	0.0248884	0.0230855
chr5	81293001	81303000	47	0.0168008	0.0163301
chr5	81294001	81304000	45	0.0104885	0.0119905
chr5	81295001	81305000	46	0.00730761	0.00818957
chr5	81296001	81306000	51	0.00682827	0.00834736
chr5	81297001	81307000	46	0.00907483	0.00935586
chr5	81298001	81308000	45	0.0157129	0.0161144
chr5	81299001	81309000	50	0.0174789	0.0177611
chr5	81300001	81310000	39	-0.000840166	0.00442506
chr5	81301001	81311000	44	0.00238764	0.00602872
chr5	81302001	81312000	41	0.00313318	0.00198053
chr5	81303001	81313000	38	0.00983039	0.0096519
chr5	81304001	81314000	41	0.0155569	0.0160683
chr5	81305001	81315000	39	0.0231916	0.0272198
chr5	81306001	81316000	38	0.035678	0.0376381
chr5	81307001	81317000	42	0.0408044	0.0480205
chr5	81308001	81318000	45	0.054208	0.057683
chr5	81309001	81319000	44	0.0612863	0.0612302
chr5	81310001	81320000	43	0.06613	0.065041
chr5	81311001	81321000	40	0.114608	0.0930581
chr5	81312001	81322000	43	0.112111	0.0919587
chr5	81313001	81323000	50	0.160141	0.13538
chr5	81314001	81324000	47	0.173536	0.153171
chr5	81315001	81325000	48	0.170586	0.152468
chr5	81316001	81326000	47	0.184211	0.164486
chr5	81317001	81327000	45	0.185312	0.161785
chr5	81318001	81328000	39	0.193423	0.16762
chr5	81319001	81329000	43	0.197793	0.16698
chr5	81320001	81330000	50	0.186655	0.142359
chr5	81321001	81331000	48	0.157615	0.127289
chr5	81322001	81332000	44	0.164394	0.131087
chr5	81323001	81333000	40	0.111887	0.0942357
chr5	81324001	81334000	39	0.108954	0.0882382
chr5	81325001	81335000	38	0.116344	0.0951361
chr5	81326001	81336000	41	0.109571	0.0908521
chr5	81327001	81337000	41	0.104566	0.088247
chr5	81328001	81338000	48	0.112988	0.0935468
chr5	81329001	81339000	45	0.135853	0.114426
chr5	81330001	81340000	41	0.173257	0.171258
chr5	81331001	81341000	42	0.178951	0.176553
chr5	81332001	81342000	46	0.187494	0.184643
chr5	81333001	81343000	44	0.187256	0.181621
chr5	81334001	81344000	42	0.193063	0.183074
chr5	81335001	81345000	43	0.200991	0.181061
chr5	81336001	81346000	58	0.236818	0.208233
chr5	81337001	81347000	56	0.248303	0.215147
chr5	81338001	81348000	49	0.261594	0.228084
chr5	81339001	81349000	52	0.224716	0.183694
chr5	81340001	81350000	83	0.124943	0.103274
chr5	81341001	81351000	81	0.122812	0.101271
chr5	81342001	81352000	76	0.115163	0.0932948
chr5	81343001	81353000	72	0.11363	0.0928485
chr5	81344001	81354000	71	0.115505	0.0948346
chr5	81345001	81355000	68	0.118044	0.0984505
chr5	81346001	81356000	48	0.0397881	0.0308172
chr5	81347001	81357000	48	0.0397881	0.0308172
chr5	81348001	81358000	48	0.0397881	0.0308172
chr5	81349001	81359000	39	0.0478821	0.040504
chr5	81350001	81360000	3	0.19324	0.191504
chr5	81351001	81361000	3	0.19324	0.191504
chr5	81352001	81362000	3	0.19324	0.191504
chr5	81353001	81363000	3	0.19324	0.191504
chr5	81354001	81364000	3	0.19324	0.191504
chr5	81355001	81365000	7	0.102446	0.0865657
chr5	81356001	81366000	20	0.0765782	0.0648033
chr5	81357001	81367000	25	0.102151	0.0756426
chr5	81358001	81368000	25	0.102151	0.0756426
chr5	81359001	81369000	25	0.102151	0.0756426
chr5	81360001	81370000	25	0.102151	0.0756426
chr5	81361001	81371000	40	0.155342	0.094034
chr5	81362001	81372000	40	0.155342	0.094034
chr5	81363001	81373000	40	0.155342	0.094034
chr5	81364001	81374000	50	0.142046	0.0976985
chr5	81365001	81375000	99	0.0913326	0.0762559
chr5	81366001	81376000	100	0.102597	0.0843255
chr5	81367001	81377000	161	0.0773332	0.0664032
chr5	81368001	81378000	207	0.0738015	0.069844
chr5	81369001	81379000	276	0.0610622	0.0571599
chr5	81370001	81380000	345	0.0618402	0.0580429
chr5	81371001	81381000	384	0.0545713	0.0533407
chr5	81372001	81382000	449	0.0498725	0.0490226
chr5	81373001	81383000	466	0.0538152	0.0524796
chr5	81374001	81384000	478	0.0669892	0.0614061
chr5	81375001	81385000	433	0.0680055	0.0611726
chr5	81376001	81386000	463	0.0764362	0.0658515
chr5	81377001	81387000	420	0.0851128	0.0714462
chr5	81378001	81388000	386	0.0930287	0.0721709
chr5	81379001	81389000	341	0.109331	0.0862291
chr5	81380001	81390000	287	0.119206	0.0907805
chr5	81381001	81391000	239	0.140473	0.103347
chr5	81382001	81392000	211	0.19574	0.137475
chr5	81383001	81393000	230	0.188987	0.130183
chr5	81384001	81394000	267	0.13695	0.0993581
chr5	81385001	81395000	290	0.135201	0.10152
chr5	81386001	81396000	284	0.117401	0.0948345
chr5	81387001	81397000	290	0.105545	0.089434
chr5	81388001	81398000	325	0.096139	0.0857354
chr5	81389001	81399000	316	0.0995973	0.0869139
chr5	81390001	81400000	305	0.101729	0.0898785
chr5	81391001	81401000	300	0.0999731	0.0896695
chr5	81392001	81402000	266	0.0843731	0.0798113
chr5	81393001	81403000	235	0.0856013	0.0856012
chr5	81394001	81404000	176	0.098622	0.0994857
chr5	81395001	81405000	146	0.0961629	0.0981936
chr5	81396001	81406000	109	0.124929	0.117606
chr5	81397001	81407000	102	0.169654	0.13997
chr5	81398001	81408000	68	0.235276	0.158863
chr5	81399001	81409000	67	0.208279	0.141574
chr5	81400001	81410000	65	0.205619	0.138311
chr5	81401001	81411000	67	0.248202	0.157339
chr5	81402001	81412000	69	0.285657	0.187797
chr5	81403001	81413000	69	0.26877	0.171404
chr5	81404001	81414000	78	0.297157	0.203078
chr5	81405001	81415000	87	0.285661	0.185951
chr5	81406001	81416000	84	0.262859	0.174166
chr5	81407001	81417000	63	0.285907	0.187954
chr5	81408001	81418000	50	0.348307	0.235398
chr5	81409001	81419000	37	0.473134	0.285145
chr5	81410001	81420000	35	0.480158	0.291398
chr5	81411001	81421000	32	0.407227	0.25579
chr5	81412001	81422000	27	0.326021	0.207568
chr5	81413001	81423000	22	0.343174	0.203177
chr5	81414001	81424000	13	0.0892923	0.0351294
chr5	81415001	81425000	2	-0.0338077	-0.0139715
chr5	81416001	81426000	2	-0.0338077	-0.0139715
chr5	81417001	81427000	1	-0.071416	-0.071416
chr5	81418001	81428000	1	-0.071416	-0.071416
chr5	81450001	81460000	3	0.691485	0.330473
chr5	81451001	81461000	10	0.581185	0.336312
chr5	81452001	81462000	14	0.450309	0.252219
chr5	81453001	81463000	14	0.450309	0.252219
chr5	81454001	81464000	14	0.450309	0.252219
chr5	81455001	81465000	14	0.450309	0.252219
chr5	81456001	81466000	14	0.450309	0.252219
chr5	81457001	81467000	14	0.450309	0.252219
chr5	81458001	81468000	14	0.450309	0.252219
chr5	81459001	81469000	14	0.450309	0.252219
chr5	81460001	81470000	11	0.398653	0.230878
chr5	81461001	81471000	4	0.0449904	0.0419883
chr5	81467001	81477000	3	0.0165482	0.0124312
chr5	81468001	81478000	3	0.0165482	0.0124312
chr5	81469001	81479000	3	0.0165482	0.0124312
chr5	81470001	81480000	3	0.0165482	0.0124312
chr5	81471001	81481000	4	0.259087	0.194043
chr5	81472001	81482000	4	0.259087	0.194043
chr5	81473001	81483000	4	0.259087	0.194043
chr5	81474001	81484000	4	0.259087	0.194043
chr5	81475001	81485000	4	0.259087	0.194043
chr5	81476001	81486000	4	0.259087	0.194043
chr5	81477001	81487000	1	0.738878	0.738878
chr5	81478001	81488000	1	0.738878	0.738878
chr5	81479001	81489000	1	0.738878	0.738878
chr5	81480001	81490000	3	0.583845	0.240385
chr5	81481001	81491000	4	0.272093	0.166026
chr5	81482001	81492000	6	0.119146	0.0997588
chr5	81483001	81493000	6	0.119146	0.0997588
chr5	81484001	81494000	6	0.119146	0.0997588
chr5	81485001	81495000	6	0.119146	0.0997588
chr5	81486001	81496000	14	0.437387	0.271415
chr5	81487001	81497000	30	0.284593	0.192676
chr5	81488001	81498000	73	0.190061	0.14901
chr5	81489001	81499000	126	0.147906	0.12661
chr5	81490001	81500000	159	0.131018	0.116408
chr5	81491001	81501000	190	0.120952	0.102875
chr5	81492001	81502000	190	0.121462	0.103395
chr5	81493001	81503000	191	0.129567	0.107584
chr5	81494001	81504000	191	0.129567	0.107584
chr5	81495001	81505000	191	0.129567	0.107584
chr5	81496001	81506000	183	0.105416	0.0947939
chr5	81497001	81507000	168	0.1102	0.096637
chr5	81498001	81508000	125	0.105537	0.0891003
chr5	81499001	81509000	72	0.113874	0.0841997
chr5	81500001	81510000	42	0.157266	0.0862076
chr5	81501001	81511000	27	0.203727	0.139368
chr5	81502001	81512000	53	0.203424	0.14797
chr5	81503001	81513000	83	0.174061	0.130831
chr5	81504001	81514000	108	0.158982	0.124105
chr5	81505001	81515000	109	0.157739	0.122755
chr5	81506001	81516000	114	0.185133	0.137407
chr5	81507001	81517000	114	0.172945	0.133845
chr5	81508001	81518000	117	0.176891	0.138934
chr5	81509001	81519000	124	0.172982	0.137336
chr5	81510001	81520000	121	0.186895	0.148406
chr5	81511001	81521000	103	0.205154	0.156269
chr5	81512001	81522000	75	0.209697	0.159774
chr5	81513001	81523000	44	0.236286	0.183248
chr5	81514001	81524000	19	0.372863	0.290447
chr5	81515001	81525000	18	0.387252	0.307868
chr5	81516001	81526000	13	0.268117	0.250574
chr5	81517001	81527000	12	0.256214	0.232948
chr5	81518001	81528000	9	0.228536	0.199817
chr5	81519001	81529000	2	0.535198	0.512034
chr5	81542001	81552000	1	-0.0037743	-0.0037743
chr5	81543001	81553000	17	0.0882321	0.0623606
chr5	81544001	81554000	17	0.0882321	0.0623606
chr5	81545001	81555000	17	0.0882321	0.0623606
chr5	81546001	81556000	17	0.0882321	0.0623606
chr5	81547001	81557000	17	0.0882321	0.0623606
chr5	81548001	81558000	17	0.0882321	0.0623606
chr5	81549001	81559000	17	0.0882321	0.0623606
chr5	81550001	81560000	17	0.0882321	0.0623606
chr5	81551001	81561000	17	0.0882321	0.0623606
chr5	81552001	81562000	16	0.0896851	0.066494
chr5	81566001	81576000	3	0.0723125	0.0506897
chr5	81567001	81577000	3	0.0723125	0.0506897
chr5	81568001	81578000	3	0.0723125	0.0506897
chr5	81569001	81579000	3	0.0723125	0.0506897
chr5	81570001	81580000	3	0.0723125	0.0506897
chr5	81571001	81581000	5	0.0824764	0.072182
chr5	81572001	81582000	5	0.0824764	0.072182
chr5	81573001	81583000	5	0.0824764	0.072182
chr5	81574001	81584000	5	0.0824764	0.072182
chr5	81575001	81585000	5	0.0824764	0.072182
chr5	81576001	81586000	2	0.126842	0.10442
chr5	81577001	81587000	2	0.126842	0.10442
chr5	81578001	81588000	2	0.126842	0.10442
chr5	81579001	81589000	2	0.126842	0.10442
chr5	81580001	81590000	2	0.126842	0.10442
chr5	81581001	81591000	10	0.167973	0.160283
chr5	81582001	81592000	22	0.200029	0.172061
chr5	81583001	81593000	23	0.188405	0.163379
chr5	81584001	81594000	23	0.188405	0.163379
chr5	81585001	81595000	23	0.188405	0.163379
chr5	81586001	81596000	23	0.188405	0.163379
chr5	81587001	81597000	23	0.188405	0.163379
chr5	81588001	81598000	23	0.188405	0.163379
chr5	81589001	81599000	23	0.188405	0.163379
chr5	81590001	81600000	23	0.188405	0.163379
chr5	81591001	81601000	13	0.203438	0.165761
chr5	81592001	81602000	1	-0.0276211	-0.0276211
chr5	81602001	81612000	1	0.219735	0.219735
chr5	81603001	81613000	6	0.55682	0.364665
chr5	81604001	81614000	14	0.559888	0.363891
chr5	81605001	81615000	16	0.579085	0.370881
chr5	81606001	81616000	18	0.575138	0.371743
chr5	81607001	81617000	23	0.602201	0.399186
chr5	81608001	81618000	35	0.490095	0.340742
chr5	81609001	81619000	45	0.427635	0.30781
chr5	81610001	81620000	81	0.283413	0.21094
chr5	81611001	81621000	91	0.273654	0.202858
chr5	81612001	81622000	137	0.229821	0.159333
chr5	81613001	81623000	161	0.216446	0.14551
chr5	81614001	81624000	154	0.200356	0.135779
chr5	81615001	81625000	152	0.192588	0.132042
chr5	81616001	81626000	153	0.206301	0.140428
chr5	81617001	81627000	151	0.209001	0.140584
chr5	81618001	81628000	139	0.19933	0.132974
chr5	81619001	81629000	172	0.158251	0.10359
chr5	81620001	81630000	193	0.160882	0.104361
chr5	81621001	81631000	206	0.142507	0.0960469
chr5	81622001	81632000	193	0.122195	0.0861733
chr5	81623001	81633000	164	0.108473	0.0796631
chr5	81624001	81634000	184	0.0986557	0.0742556
chr5	81625001	81635000	197	0.0953759	0.0722102
chr5	81626001	81636000	194	0.0766185	0.0621289
chr5	81627001	81637000	191	0.0558686	0.0514158
chr5	81628001	81638000	191	0.0558686	0.0514158
chr5	81629001	81639000	148	0.0615107	0.0578432
chr5	81630001	81640000	91	0.0333952	0.0329895
chr5	81631001	81641000	68	0.0305989	0.029178
chr5	81632001	81642000	34	0.0488171	0.0455881
chr5	81633001	81643000	34	0.0488171	0.0455881
chr5	81634001	81644000	13	0.041191	0.04326
chr5	81635001	81645000	5	0.197362	0.193124
chr5	81636001	81646000	17	0.104245	0.0963822
chr5	81637001	81647000	26	0.0715612	0.0657281
chr5	81638001	81648000	26	0.0715612	0.0657281
chr5	81639001	81649000	26	0.0715612	0.0657281
chr5	81640001	81650000	26	0.0715612	0.0657281
chr5	81641001	81651000	26	0.0715612	0.0657281
chr5	81642001	81652000	26	0.0715612	0.0657281
chr5	81643001	81653000	34	0.0708728	0.0596755
chr5	81644001	81654000	55	0.0526876	0.0354555
chr5	81645001	81655000	66	0.0285984	0.0196255
chr5	81646001	81656000	61	0.019105	0.0112609
chr5	81647001	81657000	56	0.0186573	0.00932657
chr5	81648001	81658000	56	0.0186573	0.00932657
chr5	81649001	81659000	56	0.0186573	0.00932657
chr5	81650001	81660000	56	0.0186573	0.00932657
chr5	81651001	81661000	56	0.0186573	0.00932657
chr5	81652001	81662000	56	0.0186573	0.00932657
chr5	81653001	81663000	48	0.00719145	0.00421355
chr5	81654001	81664000	27	0.0117532	0.0104135
chr5	81655001	81665000	23	0.0588911	0.0320922
chr5	81656001	81666000	29	0.0829551	0.0434579
chr5	81657001	81667000	31	0.168736	0.0993065
chr5	81658001	81668000	43	0.192598	0.12281
chr5	81659001	81669000	53	0.212783	0.139848
chr5	81660001	81670000	62	0.261917	0.168856
chr5	81661001	81671000	92	0.264083	0.173013
chr5	81662001	81672000	95	0.254842	0.16767
chr5	81663001	81673000	95	0.254842	0.16767
chr5	81664001	81674000	95	0.254842	0.16767
chr5	81665001	81675000	83	0.273852	0.182661
chr5	81666001	81676000	70	0.293087	0.208203
chr5	81667001	81677000	64	0.287962	0.200784
chr5	81668001	81678000	52	0.301321	0.204767
chr5	81669001	81679000	47	0.267602	0.181686
chr5	81670001	81680000	74	0.107735	0.0820816
chr5	81671001	81681000	96	0.025607	0.0238256
chr5	81672001	81682000	134	0.0204865	0.0181664
chr5	81673001	81683000	168	0.019792	0.0180719
chr5	81674001	81684000	185	0.0245516	0.0237277
chr5	81675001	81685000	185	0.0245516	0.0237277
chr5	81676001	81686000	185	0.0245516	0.0237277
chr5	81677001	81687000	185	0.0245516	0.0237277
chr5	81678001	81688000	185	0.0245516	0.0237277
chr5	81679001	81689000	180	0.0251183	0.0242619
chr5	81680001	81690000	144	0.0273871	0.0262167
chr5	81681001	81691000	92	0.0227834	0.0229769
chr5	81682001	81692000	51	0.0355256	0.0383395
chr5	81683001	81693000	17	0.0791586	0.0796205
chr5	81684001	81694000	16	0.034814	0.0260524
chr5	81685001	81695000	69	0.0737562	0.0686446
chr5	81686001	81696000	107	0.0748118	0.0717271
chr5	81687001	81697000	111	0.0748962	0.070611
chr5	81688001	81698000	111	0.0748962	0.070611
chr5	81689001	81699000	111	0.0748962	0.070611
chr5	81690001	81700000	137	0.0738488	0.0708347
chr5	81691001	81701000	166	0.0714848	0.0687418
chr5	81692001	81702000	197	0.0720895	0.0715747
chr5	81693001	81703000	241	0.0662108	0.0656716
chr5	81694001	81704000	283	0.0770503	0.0775563
chr5	81695001	81705000	252	0.076782	0.0760591
chr5	81696001	81706000	245	0.0735886	0.0728035
chr5	81697001	81707000	261	0.078637	0.0763932
chr5	81698001	81708000	265	0.0801231	0.0773657
chr5	81699001	81709000	304	0.0912821	0.0900088
chr5	81700001	81710000	318	0.0917078	0.0904084
chr5	81701001	81711000	358	0.0929986	0.0924519
chr5	81702001	81712000	385	0.0907808	0.0899009
chr5	81703001	81713000	400	0.094325	0.0944144
chr5	81704001	81714000	367	0.0915045	0.0911313
chr5	81705001	81715000	374	0.0914671	0.0923881
chr5	81706001	81716000	357	0.0915902	0.0928401
chr5	81707001	81717000	340	0.0885519	0.0906985
chr5	81708001	81718000	336	0.0875774	0.0901018
chr5	81709001	81719000	297	0.0778782	0.0788331
chr5	81710001	81720000	265	0.0805151	0.0817405
chr5	81711001	81721000	241	0.0862328	0.0860863
chr5	81712001	81722000	231	0.0866456	0.0873725
chr5	81713001	81723000	218	0.0977714	0.0911606
chr5	81714001	81724000	193	0.0982725	0.0914775
chr5	81715001	81725000	174	0.113463	0.0990787
chr5	81716001	81726000	168	0.149034	0.120756
chr5	81717001	81727000	165	0.150051	0.123204
chr5	81718001	81728000	165	0.150051	0.123204
chr5	81719001	81729000	165	0.150051	0.123204
chr5	81720001	81730000	157	0.14796	0.119918
chr5	81721001	81731000	112	0.157833	0.122204
chr5	81722001	81732000	64	0.230426	0.156991
chr5	81723001	81733000	18	0.434868	0.304273
chr5	81724001	81734000	18	0.434868	0.304273
chr5	81725001	81735000	8	0.49948	0.405785
chr5	81733001	81743000	5	0.095764	0.0884889
chr5	81734001	81744000	21	0.0277954	0.0235072
chr5	81735001	81745000	21	0.0277954	0.0235072
chr5	81736001	81746000	21	0.0277954	0.0235072
chr5	81737001	81747000	21	0.0277954	0.0235072
chr5	81738001	81748000	21	0.0277954	0.0235072
chr5	81739001	81749000	21	0.0277954	0.0235072
chr5	81740001	81750000	21	0.0277954	0.0235072
chr5	81741001	81751000	21	0.0277954	0.0235072
chr5	81742001	81752000	21	0.0277954	0.0235072
chr5	81743001	81753000	16	0.00484811	0.00320044
chr5	81746001	81756000	2	0.394111	0.209946
chr5	81747001	81757000	2	0.394111	0.209946
chr5	81748001	81758000	2	0.394111	0.209946
chr5	81749001	81759000	2	0.394111	0.209946
chr5	81750001	81760000	6	0.45917	0.330564
chr5	81751001	81761000	6	0.45917	0.330564
chr5	81752001	81762000	18	0.233706	0.172022
chr5	81753001	81763000	28	0.434212	0.312732
chr5	81754001	81764000	40	0.340876	0.247559
chr5	81755001	81765000	66	0.266787	0.196013
chr5	81756001	81766000	76	0.236984	0.181014
chr5	81757001	81767000	122	0.201472	0.161373
chr5	81758001	81768000	139	0.190037	0.155176
chr5	81759001	81769000	148	0.194496	0.159601
chr5	81760001	81770000	144	0.185609	0.153176
chr5	81761001	81771000	149	0.185255	0.152694
chr5	81762001	81772000	139	0.190992	0.157904
chr5	81763001	81773000	136	0.13884	0.128528
chr5	81764001	81774000	146	0.136209	0.124963
chr5	81765001	81775000	130	0.134362	0.121242
chr5	81766001	81776000	133	0.145419	0.127722
chr5	81767001	81777000	117	0.155982	0.133587
chr5	81768001	81778000	101	0.165836	0.139268
chr5	81769001	81779000	114	0.153989	0.134189
chr5	81770001	81780000	148	0.143921	0.12709
chr5	81771001	81781000	165	0.133674	0.120205
chr5	81772001	81782000	200	0.118107	0.0999348
chr5	81773001	81783000	266	0.090748	0.0739365
chr5	81774001	81784000	261	0.0869278	0.0687621
chr5	81775001	81785000	254	0.0888258	0.0708418
chr5	81776001	81786000	251	0.0802718	0.0669598
chr5	81777001	81787000	221	0.0649762	0.0553568
chr5	81778001	81788000	249	0.0613133	0.0516788
chr5	81779001	81789000	268	0.0461496	0.0375101
chr5	81780001	81790000	268	0.032119	0.0267494
chr5	81781001	81791000	266	0.0294685	0.0257513
chr5	81782001	81792000	273	0.035133	0.0334253
chr5	81783001	81793000	230	0.0388402	0.037875
chr5	81784001	81794000	242	0.0406813	0.0433128
chr5	81785001	81795000	272	0.0358677	0.0394059
chr5	81786001	81796000	274	0.0342411	0.0364572
chr5	81787001	81797000	309	0.0321085	0.0341157
chr5	81788001	81798000	325	0.0305567	0.0338951
chr5	81789001	81799000	324	0.0337992	0.0379999
chr5	81790001	81800000	332	0.0352885	0.0401661
chr5	81791001	81801000	347	0.0340338	0.0379567
chr5	81792001	81802000	334	0.030521	0.0344804
chr5	81793001	81803000	354	0.0316081	0.034166
chr5	81794001	81804000	325	0.0303026	0.0311812
chr5	81795001	81805000	292	0.0315414	0.0318454
chr5	81796001	81806000	288	0.0328566	0.0324175
chr5	81797001	81807000	273	0.0529011	0.0481355
chr5	81798001	81808000	265	0.0586489	0.0532091
chr5	81799001	81809000	281	0.0645639	0.0597521
chr5	81800001	81810000	280	0.0635447	0.0580528
chr5	81801001	81811000	289	0.0646283	0.0593419
chr5	81802001	81812000	318	0.0583792	0.0540762
chr5	81803001	81813000	303	0.0625091	0.0601328
chr5	81804001	81814000	351	0.0567901	0.0555596
chr5	81805001	81815000	383	0.05294	0.0517071
chr5	81806001	81816000	408	0.0504506	0.0498962
chr5	81807001	81817000	427	0.0384206	0.0402004
chr5	81808001	81818000	403	0.0399147	0.0393384
chr5	81809001	81819000	358	0.040155	0.0376285
chr5	81810001	81820000	317	0.0414394	0.0389766
chr5	81811001	81821000	273	0.0400809	0.0374551
chr5	81812001	81822000	226	0.0465316	0.0430174
chr5	81813001	81823000	231	0.0479459	0.0438464
chr5	81814001	81824000	212	0.0522165	0.0477859
chr5	81815001	81825000	213	0.0538273	0.0468675
chr5	81816001	81826000	197	0.0548391	0.0465925
chr5	81817001	81827000	172	0.0663396	0.0553346
chr5	81818001	81828000	159	0.060081	0.0531047
chr5	81819001	81829000	148	0.0480255	0.0430563
chr5	81820001	81830000	148	0.0480255	0.0430563
chr5	81821001	81831000	148	0.0480255	0.0430563
chr5	81822001	81832000	135	0.047649	0.0425556
chr5	81823001	81833000	95	0.0416025	0.0345119
chr5	81824001	81834000	67	0.0432479	0.028734
chr5	81825001	81835000	48	0.0747251	0.0546832
chr5	81826001	81836000	29	0.105801	0.0788968
chr5	81827001	81837000	15	0.0891939	0.0522674
chr5	81828001	81838000	15	0.0891939	0.0522674
chr5	81829001	81839000	15	0.0891939	0.0522674
chr5	81830001	81840000	15	0.0891939	0.0522674
chr5	81831001	81841000	15	0.0891939	0.0522674
chr5	81832001	81842000	15	0.0891939	0.0522674
chr5	81833001	81843000	46	0.0682561	0.0556564
chr5	81834001	81844000	74	0.0946516	0.0826543
chr5	81835001	81845000	67	0.115318	0.104735
chr5	81836001	81846000	70	0.119212	0.105612
chr5	81837001	81847000	70	0.119212	0.105612
chr5	81838001	81848000	70	0.119212	0.105612
chr5	81839001	81849000	70	0.119212	0.105612
chr5	81840001	81850000	70	0.119212	0.105612
chr5	81841001	81851000	70	0.119212	0.105612
chr5	81842001	81852000	82	0.11876	0.101685
chr5	81843001	81853000	55	0.166275	0.133118
chr5	81844001	81854000	26	0.205487	0.147518
chr5	81845001	81855000	23	0.137737	0.0880016
chr5	81846001	81856000	26	0.11769	0.0787104
chr5	81847001	81857000	28	0.106593	0.0731143
chr5	81848001	81858000	83	0.104273	0.0895503
chr5	81849001	81859000	95	0.132339	0.114868
chr5	81850001	81860000	108	0.139931	0.121266
chr5	81851001	81861000	122	0.158548	0.13529
chr5	81852001	81862000	144	0.161925	0.142752
chr5	81853001	81863000	183	0.131716	0.118601
chr5	81854001	81864000	229	0.114302	0.104682
chr5	81855001	81865000	271	0.101211	0.0905552
chr5	81856001	81866000	305	0.0960866	0.087705
chr5	81857001	81867000	317	0.0944352	0.0861113
chr5	81858001	81868000	300	0.0845493	0.0778857
chr5	81859001	81869000	324	0.0748072	0.0696922
chr5	81860001	81870000	337	0.0776295	0.0734677
chr5	81861001	81871000	359	0.0733765	0.071414
chr5	81862001	81872000	329	0.0689509	0.0658556
chr5	81863001	81873000	288	0.0761321	0.0708284
chr5	81864001	81874000	243	0.0843187	0.0761592
chr5	81865001	81875000	246	0.103363	0.0985385
chr5	81866001	81876000	275	0.107727	0.101201
chr5	81867001	81877000	281	0.108651	0.100453
chr5	81868001	81878000	247	0.119162	0.108177
chr5	81869001	81879000	211	0.126206	0.113864
chr5	81870001	81880000	185	0.118307	0.106285
chr5	81871001	81881000	149	0.116282	0.103188
chr5	81872001	81882000	145	0.108839	0.0989658
chr5	81873001	81883000	143	0.102124	0.0958792
chr5	81874001	81884000	142	0.0991989	0.0939043
chr5	81875001	81885000	93	0.0844627	0.076222
chr5	81876001	81886000	24	0.051557	0.0371378
chr5	81877001	81887000	4	-0.0113596	-0.0133889
chr5	81878001	81888000	4	0.0621528	0.0598853
chr5	81879001	81889000	17	0.198061	0.157368
chr5	81880001	81890000	22	0.178214	0.142461
chr5	81881001	81891000	22	0.178214	0.142461
chr5	81882001	81892000	22	0.178214	0.142461
chr5	81883001	81893000	22	0.178214	0.142461
chr5	81884001	81894000	22	0.178214	0.142461
chr5	81885001	81895000	22	0.178214	0.142461
chr5	81886001	81896000	22	0.178214	0.142461
chr5	81887001	81897000	22	0.178214	0.142461
chr5	81888001	81898000	18	0.20403	0.160811
chr5	81889001	81899000	5	0.0991692	0.0917768
chr5	81890001	81900000	13	0.0919144	0.0925626
chr5	81891001	81901000	47	0.0648355	0.0619695
chr5	81892001	81902000	53	0.0726994	0.0683196
chr5	81893001	81903000	55	0.0728975	0.0688387
chr5	81894001	81904000	71	0.0848679	0.0813849
chr5	81895001	81905000	71	0.0848679	0.0813849
chr5	81896001	81906000	71	0.0848679	0.0813849
chr5	81897001	81907000	71	0.0848679	0.0813849
chr5	81898001	81908000	71	0.0848679	0.0813849
chr5	81899001	81909000	71	0.0848679	0.0813849
chr5	81900001	81910000	58	0.0832225	0.0788795
chr5	81901001	81911000	24	0.129541	0.119407
chr5	81902001	81912000	18	0.121572	0.119855
chr5	81903001	81913000	16	0.124218	0.124512
chr5	81905001	81915000	32	0.0939136	0.104927
chr5	81906001	81916000	61	0.0984716	0.10174
chr5	81907001	81917000	63	0.0955714	0.0981416
chr5	81908001	81918000	68	0.0998919	0.101145
chr5	81909001	81919000	72	0.113501	0.114197
chr5	81910001	81920000	80	0.119806	0.117775
chr5	81911001	81921000	114	0.104155	0.106991
chr5	81912001	81922000	139	0.0868769	0.0906694
chr5	81913001	81923000	161	0.0807909	0.0835043
chr5	81914001	81924000	189	0.0759859	0.0786689
chr5	81915001	81925000	179	0.070247	0.0713815
chr5	81916001	81926000	168	0.0606954	0.0618502
chr5	81917001	81927000	166	0.0614013	0.0627353
chr5	81918001	81928000	161	0.0588228	0.060367
chr5	81919001	81929000	157	0.0517741	0.0533429
chr5	81920001	81930000	149	0.0467552	0.0481545
chr5	81921001	81931000	115	0.0389877	0.0382607
chr5	81922001	81932000	90	0.045786	0.0443771
chr5	81923001	81933000	68	0.047547	0.0463645
chr5	81924001	81934000	40	0.0455263	0.0432139
chr5	81925001	81935000	18	0.0273693	0.0256691
chr5	81930001	81940000	16	0.0789176	0.0855883
chr5	81931001	81941000	16	0.0789176	0.0855883
chr5	81932001	81942000	16	0.0789176	0.0855883
chr5	81933001	81943000	16	0.0789176	0.0855883
chr5	81934001	81944000	16	0.0789176	0.0855883
chr5	81935001	81945000	16	0.0789176	0.0855883
chr5	81936001	81946000	16	0.0789176	0.0855883
chr5	81937001	81947000	16	0.0789176	0.0855883
chr5	81938001	81948000	16	0.0789176	0.0855883
chr5	81939001	81949000	16	0.0789176	0.0855883
chr5	81946001	81956000	2	0.0149741	0.015577
chr5	81947001	81957000	35	0.0616677	0.0573081
chr5	81948001	81958000	71	0.0584898	0.0564661
chr5	81949001	81959000	110	0.0487076	0.0452129
chr5	81950001	81960000	141	0.0736207	0.0655598
chr5	81951001	81961000	168	0.0755069	0.0692682
chr5	81952001	81962000	195	0.0847996	0.0775746
chr5	81953001	81963000	195	0.0847996	0.0775746
chr5	81954001	81964000	195	0.0847996	0.0775746
chr5	81955001	81965000	197	0.0950192	0.0830451
chr5	81956001	81966000	195	0.0955953	0.0837371
chr5	81957001	81967000	162	0.101903	0.0886055
chr5	81958001	81968000	126	0.116089	0.0980221
chr5	81959001	81969000	100	0.134766	0.114287
chr5	81960001	81970000	126	0.0692992	0.0614954
chr5	81961001	81971000	164	0.0614502	0.0590657
chr5	81962001	81972000	193	0.0553306	0.0557462
chr5	81963001	81973000	220	0.0580039	0.0582865
chr5	81964001	81974000	254	0.059175	0.0582771
chr5	81965001	81975000	288	0.0493403	0.0509177
chr5	81966001	81976000	314	0.0504247	0.051238
chr5	81967001	81977000	324	0.0508005	0.0515847
chr5	81968001	81978000	340	0.0521898	0.0523924
chr5	81969001	81979000	332	0.056978	0.0577857
chr5	81970001	81980000	275	0.0677704	0.067617
chr5	81971001	81981000	211	0.0712781	0.0675417
chr5	81972001	81982000	156	0.0708879	0.0638566
chr5	81973001	81983000	132	0.0711785	0.0626998
chr5	81974001	81984000	100	0.0722206	0.0634379
chr5	81975001	81985000	64	0.0946968	0.0820166
chr5	81976001	81986000	63	0.0903654	0.0817154
chr5	81977001	81987000	69	0.0954021	0.0858983
chr5	81978001	81988000	84	0.0870982	0.0840846
chr5	81979001	81989000	96	0.100959	0.0946466
chr5	81980001	81990000	133	0.0755579	0.0738706
chr5	81981001	81991000	135	0.075444	0.0742568
chr5	81982001	81992000	136	0.0763823	0.0739749
chr5	81983001	81993000	138	0.0730943	0.0702736
chr5	81984001	81994000	136	0.0737314	0.070963
chr5	81985001	81995000	137	0.073428	0.0704037
chr5	81986001	81996000	113	0.0768498	0.073813
chr5	81987001	81997000	97	0.0745263	0.0715177
chr5	81988001	81998000	79	0.0826259	0.0788393
chr5	81989001	81999000	101	0.0526959	0.0549563
chr5	81990001	82000000	71	0.0959175	0.0904618
chr5	81991001	82001000	71	0.105763	0.103883
chr5	81992001	82002000	76	0.101586	0.0990695
chr5	81993001	82003000	71	0.106663	0.105822
chr5	81994001	82004000	85	0.168603	0.140711
chr5	81995001	82005000	84	0.169714	0.142454
chr5	81996001	82006000	83	0.172134	0.143941
chr5	81997001	82007000	83	0.172134	0.143941
chr5	81998001	82008000	70	0.182773	0.148857
chr5	81999001	82009000	31	0.307746	0.247128
chr5	82000001	82010000	24	0.340053	0.252086
chr5	82001001	82011000	21	0.336004	0.23377
chr5	82002001	82012000	14	0.396482	0.31765
chr5	82003001	82013000	15	0.371308	0.292877
chr5	82004001	82014000	18	0.0266661	0.0276486
chr5	82005001	82015000	22	0.0243959	0.0243158
chr5	82006001	82016000	29	0.0229998	0.0228143
chr5	82007001	82017000	59	0.0311904	0.0259451
chr5	82008001	82018000	100	0.0391291	0.0329842
chr5	82009001	82019000	111	0.0405442	0.0334725
chr5	82010001	82020000	112	0.0433936	0.0353041
chr5	82011001	82021000	140	0.0657894	0.0507257
chr5	82012001	82022000	148	0.0657602	0.0513426
chr5	82013001	82023000	149	0.0666538	0.052255
chr5	82014001	82024000	133	0.071286	0.0558786
chr5	82015001	82025000	169	0.0706623	0.0546455
chr5	82016001	82026000	196	0.0672257	0.0534789
chr5	82017001	82027000	177	0.0780996	0.0613798
chr5	82018001	82028000	146	0.0845248	0.0645211
chr5	82019001	82029000	183	0.0785184	0.0612378
chr5	82020001	82030000	202	0.0760134	0.0607515
chr5	82021001	82031000	201	0.0593854	0.0521731
chr5	82022001	82032000	226	0.0594409	0.0522991
chr5	82023001	82033000	254	0.0775127	0.0603715
chr5	82024001	82034000	272	0.0745495	0.0587078
chr5	82025001	82035000	232	0.0763523	0.0608966
chr5	82026001	82036000	216	0.089324	0.0709879
chr5	82027001	82037000	217	0.0887496	0.0696186
chr5	82028001	82038000	212	0.0891469	0.0702318
chr5	82029001	82039000	182	0.0973564	0.0782501
chr5	82030001	82040000	193	0.0917784	0.0731459
chr5	82031001	82041000	180	0.0959153	0.074625
chr5	82032001	82042000	157	0.110718	0.0846069
chr5	82033001	82043000	143	0.0764624	0.0710434
chr5	82034001	82044000	149	0.077449	0.0725418
chr5	82035001	82045000	149	0.077449	0.0725418
chr5	82036001	82046000	132	0.0634874	0.0621725
chr5	82037001	82047000	127	0.0573689	0.0599728
chr5	82038001	82048000	122	0.0581875	0.0615665
chr5	82039001	82049000	132	0.0562592	0.0625741
chr5	82040001	82050000	126	0.0634124	0.0677651
chr5	82041001	82051000	138	0.0644796	0.0636064
chr5	82042001	82052000	136	0.0538224	0.0536367
chr5	82043001	82053000	146	0.0553426	0.0540328
chr5	82044001	82054000	148	0.0474525	0.0464237
chr5	82045001	82055000	185	0.0518338	0.0510252
chr5	82046001	82056000	200	0.0526697	0.0518328
chr5	82047001	82057000	213	0.0538453	0.0516276
chr5	82048001	82058000	227	0.0520126	0.0497395
chr5	82049001	82059000	210	0.0509589	0.0463644
chr5	82050001	82060000	212	0.0470873	0.0438028
chr5	82051001	82061000	211	0.0429708	0.040976
chr5	82052001	82062000	205	0.0445355	0.0425742
chr5	82053001	82063000	187	0.0460931	0.0446733
chr5	82054001	82064000	170	0.0549071	0.0478972
chr5	82055001	82065000	134	0.0501475	0.04157
chr5	82056001	82066000	119	0.0510118	0.0416802
chr5	82057001	82067000	105	0.0484124	0.0407474
chr5	82058001	82068000	100	0.0601454	0.0508301
chr5	82059001	82069000	93	0.0567239	0.0459707
chr5	82060001	82070000	66	0.0647627	0.0495067
chr5	82061001	82071000	41	0.103913	0.0729403
chr5	82062001	82072000	39	0.101314	0.0695173
chr5	82063001	82073000	32	0.0953774	0.0601815
chr5	82064001	82074000	22	0.0892099	0.0760957
chr5	82065001	82075000	21	0.0917786	0.0798709
chr5	82066001	82076000	20	0.0833715	0.069199
chr5	82067001	82077000	14	0.0848438	0.0714443
chr5	82068001	82078000	5	-0.00480447	-0.0197013
chr5	82069001	82079000	1	-0.0409466	-0.0409466
chr5	82070001	82080000	1	-0.0409466	-0.0409466
chr5	82071001	82081000	1	-0.0409466	-0.0409466
chr5	82072001	82082000	1	-0.0409466	-0.0409466
chr5	82078001	82088000	1	0.258285	0.258285
chr5	82079001	82089000	1	0.258285	0.258285
chr5	82080001	82090000	3	0.177451	0.172049
chr5	82081001	82091000	3	0.177451	0.172049
chr5	82082001	82092000	3	0.177451	0.172049
chr5	82083001	82093000	4	0.203587	0.193608
chr5	82084001	82094000	6	0.202973	0.169436
chr5	82085001	82095000	11	0.110372	0.0786336
chr5	82086001	82096000	11	0.110372	0.0786336
chr5	82087001	82097000	12	0.0966767	0.0693804
chr5	82088001	82098000	12	0.0674299	0.045705
chr5	82089001	82099000	13	0.127304	0.074644
chr5	82090001	82100000	11	0.131761	0.0647737
chr5	82091001	82101000	13	0.136017	0.0756224
chr5	82092001	82102000	17	0.125557	0.0899985
chr5	82093001	82103000	17	0.116192	0.0897499
chr5	82094001	82104000	17	0.0990707	0.0730597
chr5	82095001	82105000	13	0.166498	0.127073
chr5	82096001	82106000	13	0.166498	0.127073
chr5	82097001	82107000	14	0.158487	0.123749
chr5	82098001	82108000	14	0.145792	0.124973
chr5	82099001	82109000	13	0.0999388	0.102132
chr5	82100001	82110000	13	0.0999388	0.102132
chr5	82101001	82111000	12	0.10265	0.109266
chr5	82102001	82112000	8	0.106166	0.0955386
chr5	82103001	82113000	7	0.0905708	0.0728929
chr5	82104001	82114000	7	0.156136	0.136302
chr5	82105001	82115000	7	0.124464	0.104292
chr5	82106001	82116000	8	0.106735	0.0890119
chr5	82107001	82117000	6	0.131862	0.11066
chr5	82108001	82118000	5	0.157409	0.134528
chr5	82109001	82119000	5	0.157409	0.134528
chr5	82110001	82120000	5	0.157409	0.134528
chr5	82111001	82121000	4	0.144824	0.104645
chr5	82112001	82122000	8	0.0696747	0.0432285
chr5	82113001	82123000	22	0.0612532	0.0401584
chr5	82114001	82124000	23	0.0371852	0.0195986
chr5	82115001	82125000	35	0.0225015	0.00876891
chr5	82116001	82126000	87	0.0746977	0.0639058
chr5	82117001	82127000	127	0.0749349	0.0672755
chr5	82118001	82128000	154	0.0807697	0.0742012
chr5	82119001	82129000	162	0.0903128	0.0830719
chr5	82120001	82130000	185	0.0916122	0.084408
chr5	82121001	82131000	203	0.0875653	0.0818829
chr5	82122001	82132000	220	0.0910688	0.0856216
chr5	82123001	82133000	206	0.0933719	0.0888306
chr5	82124001	82134000	203	0.0941585	0.0902931
chr5	82125001	82135000	190	0.0991176	0.0970481
chr5	82126001	82136000	137	0.0975071	0.0963811
chr5	82127001	82137000	106	0.10592	0.10556
chr5	82128001	82138000	88	0.105411	0.105268
chr5	82129001	82139000	86	0.0967061	0.0941652
chr5	82130001	82140000	67	0.0960089	0.0938578
chr5	82131001	82141000	53	0.12384	0.115111
chr5	82132001	82142000	34	0.147824	0.137295
chr5	82133001	82143000	35	0.144058	0.134022
chr5	82134001	82144000	48	0.154948	0.141818
chr5	82135001	82145000	63	0.170768	0.1476
chr5	82136001	82146000	96	0.148854	0.128722
chr5	82137001	82147000	93	0.157039	0.132567
chr5	82138001	82148000	105	0.157082	0.133819
chr5	82139001	82149000	130	0.140972	0.121931
chr5	82140001	82150000	143	0.13746	0.120939
chr5	82141001	82151000	144	0.136383	0.119824
chr5	82142001	82152000	147	0.144643	0.125296
chr5	82143001	82153000	158	0.141304	0.124581
chr5	82144001	82154000	179	0.12409	0.108614
chr5	82145001	82155000	203	0.108248	0.0997363
chr5	82146001	82156000	195	0.102517	0.0961264
chr5	82147001	82157000	220	0.100351	0.0957272
chr5	82148001	82158000	221	0.103233	0.0964429
chr5	82149001	82159000	207	0.10302	0.0967203
chr5	82150001	82160000	206	0.100588	0.0947533
chr5	82151001	82161000	204	0.106022	0.0981821
chr5	82152001	82162000	203	0.104685	0.0956339
chr5	82153001	82163000	205	0.111437	0.0994171
chr5	82154001	82164000	195	0.111319	0.100433
chr5	82155001	82165000	169	0.1294	0.11171
chr5	82156001	82166000	156	0.15042	0.12619
chr5	82157001	82167000	163	0.151484	0.119422
chr5	82158001	82168000	174	0.131079	0.105334
chr5	82159001	82169000	203	0.127143	0.105322
chr5	82160001	82170000	208	0.12534	0.103303
chr5	82161001	82171000	205	0.117789	0.098524
chr5	82162001	82172000	201	0.109149	0.0942296
chr5	82163001	82173000	187	0.102947	0.0892266
chr5	82164001	82174000	163	0.112513	0.0957469
chr5	82165001	82175000	150	0.101247	0.0867739
chr5	82166001	82176000	138	0.0886122	0.0771943
chr5	82167001	82177000	114	0.0817476	0.0742412
chr5	82168001	82178000	85	0.105266	0.0904368
chr5	82169001	82179000	39	0.11289	0.083647
chr5	82170001	82180000	18	0.156702	0.103679
chr5	82171001	82181000	18	0.156702	0.103679
chr5	82172001	82182000	18	0.156702	0.103679
chr5	82173001	82183000	18	0.156702	0.103679
chr5	82174001	82184000	18	0.156702	0.103679
chr5	82175001	82185000	18	0.156702	0.103679
chr5	82176001	82186000	18	0.156702	0.103679
chr5	82177001	82187000	9	0.262948	0.203853
chr5	82178001	82188000	8	0.405566	0.310934
chr5	82179001	82189000	8	0.405566	0.310934
chr5	82180001	82190000	8	0.405566	0.310934
chr5	82181001	82191000	13	0.385131	0.26783
chr5	82182001	82192000	13	0.385131	0.26783
chr5	82183001	82193000	13	0.385131	0.26783
chr5	82184001	82194000	13	0.385131	0.26783
chr5	82185001	82195000	13	0.385131	0.26783
chr5	82186001	82196000	13	0.385131	0.26783
chr5	82187001	82197000	8	0.527201	0.333299
chr5	82188001	82198000	6	0.26334	0.208062
chr5	82189001	82199000	7	0.190932	0.17371
chr5	82190001	82200000	7	0.190932	0.17371
chr5	82191001	82201000	2	0.0832158	0.110827
chr5	82192001	82202000	2	0.0832158	0.110827
chr5	82193001	82203000	2	0.0832158	0.110827
chr5	82194001	82204000	2	0.0832158	0.110827
chr5	82195001	82205000	2	0.0832158	0.110827
chr5	82196001	82206000	2	0.0832158	0.110827
chr5	82197001	82207000	12	0.00462003	0.015267
chr5	82198001	82208000	12	0.0168797	0.0156192
chr5	82199001	82209000	11	0.0197124	0.019985
chr5	82200001	82210000	12	0.0192076	0.0192056
chr5	82201001	82211000	12	0.0192076	0.0192056
chr5	82202001	82212000	15	0.0243878	0.0348862
chr5	82203001	82213000	18	0.0876652	0.071776
chr5	82204001	82214000	20	0.0852327	0.0723248
chr5	82205001	82215000	21	0.109378	0.0973274
chr5	82206001	82216000	21	0.109378	0.0973274
chr5	82207001	82217000	11	0.233065	0.189302
chr5	82208001	82218000	10	0.230033	0.182404
chr5	82209001	82219000	10	0.230033	0.182404
chr5	82210001	82220000	10	0.273337	0.223529
chr5	82211001	82221000	12	0.294912	0.240535
chr5	82212001	82222000	11	0.379997	0.311995
chr5	82213001	82223000	8	0.414376	0.332908
chr5	82214001	82224000	7	0.488151	0.434721
chr5	82215001	82225000	6	0.473785	0.407611
chr5	82216001	82226000	6	0.473785	0.407611
chr5	82217001	82227000	6	0.473785	0.407611
chr5	82218001	82228000	8	0.525382	0.472158
chr5	82219001	82229000	11	0.546441	0.506435
chr5	82220001	82230000	13	0.526887	0.473811
chr5	82221001	82231000	13	0.494501	0.43861
chr5	82222001	82232000	12	0.450608	0.412246
chr5	82223001	82233000	14	0.415681	0.365465
chr5	82224001	82234000	18	0.320801	0.264204
chr5	82225001	82235000	19	0.306215	0.252693
chr5	82226001	82236000	21	0.281236	0.232961
chr5	82227001	82237000	23	0.285342	0.227351
chr5	82228001	82238000	24	0.237278	0.188889
chr5	82229001	82239000	23	0.162548	0.129776
chr5	82230001	82240000	22	0.135147	0.109273
chr5	82231001	82241000	24	0.141097	0.112843
chr5	82232001	82242000	26	0.167832	0.134975
chr5	82233001	82243000	26	0.186891	0.151987
chr5	82234001	82244000	23	0.214727	0.181527
chr5	82235001	82245000	25	0.214882	0.18452
chr5	82236001	82246000	24	0.220786	0.186744
chr5	82237001	82247000	24	0.201716	0.177089
chr5	82238001	82248000	24	0.182389	0.159161
chr5	82239001	82249000	24	0.174911	0.151793
chr5	82240001	82250000	24	0.158728	0.138266
chr5	82241001	82251000	24	0.139398	0.121345
chr5	82242001	82252000	24	0.109312	0.0933963
chr5	82243001	82253000	23	0.0823917	0.0727668
chr5	82244001	82254000	25	0.0662757	0.060663
chr5	82245001	82255000	25	0.0482922	0.0474914
chr5	82246001	82256000	27	0.0506589	0.050348
chr5	82247001	82257000	25	0.0505042	0.0501683
chr5	82248001	82258000	23	0.0614873	0.0597101
chr5	82249001	82259000	25	0.0779821	0.0745416
chr5	82250001	82260000	27	0.0922644	0.0878077
chr5	82251001	82261000	23	0.1049	0.0990951
chr5	82252001	82262000	20	0.106124	0.103273
chr5	82253001	82263000	22	0.117029	0.1142
chr5	82254001	82264000	18	0.128723	0.126252
chr5	82255001	82265000	15	0.142827	0.141229
chr5	82256001	82266000	12	0.164969	0.16554
chr5	82257001	82267000	12	0.164969	0.16554
chr5	82258001	82268000	11	0.151008	0.15107
chr5	82259001	82269000	7	0.157556	0.157627
chr5	82260001	82270000	3	0.163523	0.163645
chr5	82261001	82271000	3	0.163523	0.163645
chr5	82262001	82272000	3	0.163523	0.163645
chr5	82263001	82273000	1	-0.0158448	-0.0158448
chr5	82264001	82274000	1	-0.0158448	-0.0158448
chr5	82265001	82275000	1	-0.0158448	-0.0158448
chr5	82266001	82276000	1	-0.0158448	-0.0158448
chr5	82267001	82277000	1	-0.0158448	-0.0158448
chr5	82268001	82278000	1	-0.0158448	-0.0158448
chr5	82269001	82279000	1	-0.0158448	-0.0158448
chr5	82270001	82280000	1	-0.0158448	-0.0158448
chr5	82271001	82281000	1	-0.0158448	-0.0158448
chr5	82272001	82282000	1	-0.0158448	-0.0158448
chr5	82281001	82291000	4	0.292439	0.199181
chr5	82282001	82292000	4	0.292439	0.199181
chr5	82283001	82293000	4	0.292439	0.199181
chr5	82284001	82294000	7	0.227892	0.180285
chr5	82285001	82295000	8	0.216946	0.176147
chr5	82286001	82296000	9	0.191038	0.156861
chr5	82287001	82297000	10	0.228273	0.186365
chr5	82288001	82298000	10	0.228273	0.186365
chr5	82289001	82299000	12	0.216543	0.181812
chr5	82290001	82300000	14	0.215439	0.189539
chr5	82291001	82301000	18	0.122077	0.110844
chr5	82292001	82302000	18	0.122077	0.110844
chr5	82293001	82303000	19	0.12157	0.103651
chr5	82294001	82304000	19	0.11748	0.0994242
chr5	82295001	82305000	21	0.112929	0.0911564
chr5	82296001	82306000	21	0.123259	0.0991723
chr5	82297001	82307000	23	0.0899935	0.08093
chr5	82298001	82308000	29	0.0962544	0.0821564
chr5	82299001	82309000	27	0.0898446	0.0764611
chr5	82300001	82310000	25	0.0800723	0.0637058
chr5	82301001	82311000	17	0.114292	0.0855453
chr5	82302001	82312000	17	0.114292	0.0855453
chr5	82303001	82313000	16	0.114946	0.0925057
chr5	82304001	82314000	13	0.109285	0.0842409
chr5	82305001	82315000	10	0.113274	0.0922725
chr5	82306001	82316000	9	0.104468	0.0835355
chr5	82307001	82317000	6	0.127905	0.0868579
chr5	82309001	82319000	2	0.427082	0.38351
chr5	82310001	82320000	2	0.427082	0.38351
chr5	82311001	82321000	2	0.427082	0.38351
chr5	82312001	82322000	2	0.427082	0.38351
chr5	82313001	82323000	2	0.427082	0.38351
chr5	82314001	82324000	2	0.427082	0.38351
chr5	82315001	82325000	2	0.427082	0.38351
chr5	82316001	82326000	2	0.427082	0.38351
chr5	82317001	82327000	2	0.427082	0.38351
chr5	82318001	82328000	2	0.427082	0.38351
chr5	82325001	82335000	2	0.0777575	0.0747645
chr5	82326001	82336000	4	0.067685	0.0662233
chr5	82327001	82337000	4	0.067685	0.0662233
chr5	82328001	82338000	4	0.067685	0.0662233
chr5	82329001	82339000	6	0.0946041	0.09321
chr5	82330001	82340000	8	0.110865	0.109669
chr5	82331001	82341000	12	0.12702	0.126127
chr5	82332001	82342000	17	0.156414	0.148709
chr5	82333001	82343000	17	0.156414	0.148709
chr5	82334001	82344000	18	0.155353	0.139788
chr5	82335001	82345000	18	0.162911	0.147835
chr5	82336001	82346000	16	0.176402	0.159104
chr5	82337001	82347000	25	0.168684	0.157681
chr5	82338001	82348000	28	0.166079	0.156384
chr5	82339001	82349000	28	0.166079	0.156384
chr5	82340001	82350000	30	0.164214	0.149213
chr5	82341001	82351000	26	0.16506	0.1477
chr5	82342001	82352000	21	0.14923	0.134556
chr5	82343001	82353000	22	0.149128	0.13513
chr5	82344001	82354000	21	0.15001	0.14213
chr5	82345001	82355000	20	0.170445	0.15634
chr5	82346001	82356000	20	0.170445	0.15634
chr5	82347001	82357000	11	0.183272	0.157313
chr5	82348001	82358000	8	0.199048	0.161715
chr5	82349001	82359000	7	0.202368	0.159455
chr5	82350001	82360000	3	0.255302	0.233485
chr5	82351001	82361000	4	0.229586	0.21085
chr5	82352001	82362000	5	0.344894	0.297481
chr5	82353001	82363000	5	0.375647	0.26567
chr5	82354001	82364000	7	0.310666	0.230605
chr5	82355001	82365000	8	0.275615	0.212967
chr5	82356001	82366000	8	0.275615	0.212967
chr5	82357001	82367000	8	0.275615	0.212967
chr5	82358001	82368000	10	0.262244	0.178446
chr5	82359001	82369000	10	0.270731	0.174304
chr5	82360001	82370000	10	0.270731	0.174304
chr5	82361001	82371000	10	0.318213	0.206189
chr5	82362001	82372000	10	0.279042	0.190577
chr5	82363001	82373000	9	0.283111	0.213072
chr5	82364001	82374000	8	0.375482	0.272641
chr5	82365001	82375000	6	0.419408	0.275863
chr5	82366001	82376000	6	0.419408	0.275863
chr5	82367001	82377000	7	0.447919	0.314936
chr5	82368001	82378000	5	0.483546	0.424767
chr5	82369001	82379000	5	0.486411	0.481259
chr5	82370001	82380000	9	0.439666	0.419374
chr5	82371001	82381000	10	0.457575	0.430961
chr5	82372001	82382000	12	0.463453	0.441273
chr5	82373001	82383000	12	0.463453	0.441273
chr5	82374001	82384000	12	0.455937	0.435317
chr5	82375001	82385000	13	0.456599	0.43804
chr5	82376001	82386000	14	0.454499	0.435334
chr5	82377001	82387000	14	0.440661	0.419281
chr5	82378001	82388000	17	0.43462	0.397007
chr5	82379001	82389000	18	0.466752	0.393141
chr5	82380001	82390000	14	0.501484	0.407747
chr5	82381001	82391000	14	0.487061	0.399311
chr5	82382001	82392000	12	0.478709	0.376414
chr5	82383001	82393000	15	0.408537	0.343833
chr5	82384001	82394000	16	0.371587	0.315439
chr5	82385001	82395000	18	0.369734	0.300794
chr5	82386001	82396000	19	0.391479	0.315549
chr5	82387001	82397000	19	0.401311	0.323662
chr5	82388001	82398000	19	0.404076	0.326153
chr5	82389001	82399000	17	0.374418	0.324213
chr5	82390001	82400000	17	0.374418	0.324213
chr5	82391001	82401000	15	0.363167	0.308846
chr5	82392001	82402000	14	0.361603	0.302324
chr5	82393001	82403000	12	0.375137	0.298045
chr5	82394001	82404000	12	0.417817	0.34722
chr5	82395001	82405000	9	0.4234	0.369851
chr5	82396001	82406000	9	0.3511	0.278621
chr5	82397001	82407000	11	0.350517	0.275308
chr5	82398001	82408000	10	0.329094	0.27855
chr5	82399001	82409000	12	0.361726	0.311919
chr5	82400001	82410000	13	0.385586	0.332715
chr5	82401001	82411000	18	0.371423	0.304951
chr5	82402001	82412000	20	0.393472	0.328432
chr5	82403001	82413000	21	0.397155	0.338109
chr5	82404001	82414000	21	0.391511	0.319757
chr5	82405001	82415000	24	0.427603	0.353345
chr5	82406001	82416000	22	0.449368	0.378184
chr5	82407001	82417000	23	0.464792	0.375538
chr5	82408001	82418000	26	0.506435	0.409314
chr5	82409001	82419000	27	0.51277	0.405577
chr5	82410001	82420000	28	0.50326	0.395363
chr5	82411001	82421000	25	0.553339	0.455689
chr5	82412001	82422000	27	0.558053	0.450568
chr5	82413001	82423000	33	0.552636	0.407947
chr5	82414001	82424000	32	0.566779	0.42463
chr5	82415001	82425000	37	0.576248	0.422674
chr5	82416001	82426000	40	0.576588	0.427913
chr5	82417001	82427000	37	0.568383	0.42672
chr5	82418001	82428000	34	0.519178	0.39442
chr5	82419001	82429000	35	0.465209	0.360459
chr5	82420001	82430000	37	0.416306	0.324519
chr5	82421001	82431000	37	0.366256	0.287859
chr5	82422001	82432000	36	0.317123	0.254085
chr5	82423001	82433000	29	0.304299	0.258241
chr5	82424001	82434000	31	0.273231	0.234067
chr5	82425001	82435000	31	0.188475	0.171776
chr5	82426001	82436000	28	0.1516	0.137411
chr5	82427001	82437000	31	0.149461	0.135262
chr5	82428001	82438000	35	0.14741	0.134154
chr5	82429001	82439000	33	0.149161	0.137386
chr5	82430001	82440000	36	0.158642	0.14541
chr5	82431001	82441000	36	0.162093	0.147292
chr5	82432001	82442000	39	0.167103	0.148742
chr5	82433001	82443000	41	0.169958	0.152182
chr5	82434001	82444000	41	0.17178	0.150851
chr5	82435001	82445000	38	0.145439	0.114519
chr5	82436001	82446000	39	0.144524	0.113672
chr5	82437001	82447000	37	0.150275	0.119836
chr5	82438001	82448000	33	0.147588	0.113668
chr5	82439001	82449000	32	0.161916	0.121169
chr5	82440001	82450000	30	0.23782	0.176128
chr5	82441001	82451000	31	0.250855	0.180552
chr5	82442001	82452000	26	0.258614	0.181623
chr5	82443001	82453000	23	0.268467	0.179506
chr5	82444001	82454000	21	0.282766	0.187755
chr5	82445001	82455000	18	0.317036	0.244237
chr5	82446001	82456000	25	0.345943	0.283047
chr5	82447001	82457000	25	0.352639	0.276302
chr5	82448001	82458000	24	0.375093	0.300606
chr5	82449001	82459000	24	0.362727	0.286051
chr5	82450001	82460000	23	0.342969	0.257701
chr5	82451001	82461000	24	0.313774	0.235917
chr5	82452001	82462000	30	0.402494	0.291371
chr5	82453001	82463000	32	0.389677	0.277362
chr5	82454001	82464000	34	0.361214	0.255111
chr5	82455001	82465000	34	0.335104	0.238428
chr5	82456001	82466000	30	0.290924	0.184831
chr5	82457001	82467000	30	0.282403	0.185552
chr5	82458001	82468000	29	0.273301	0.1769
chr5	82459001	82469000	30	0.270032	0.169824
chr5	82460001	82470000	30	0.231268	0.131246
chr5	82461001	82471000	30	0.233678	0.132195
chr5	82462001	82472000	25	0.0409291	0.0463812
chr5	82463001	82473000	24	0.0399323	0.0470544
chr5	82464001	82474000	24	0.0512967	0.05502
chr5	82465001	82475000	22	0.0648051	0.0628321
chr5	82466001	82476000	19	0.0784296	0.0708443
chr5	82467001	82477000	22	0.0855804	0.0753453
chr5	82468001	82478000	25	0.0849624	0.0750807
chr5	82469001	82479000	27	0.0979761	0.0797883
chr5	82470001	82480000	24	0.103429	0.0890443
chr5	82471001	82481000	22	0.110261	0.093497
chr5	82472001	82482000	22	0.0921741	0.0814842
chr5	82473001	82483000	24	0.0994489	0.0858794
chr5	82474001	82484000	24	0.0949313	0.0819892
chr5	82475001	82485000	28	0.0965387	0.0842499
chr5	82476001	82486000	31	0.0985338	0.08478
chr5	82477001	82487000	27	0.0947824	0.0818441
chr5	82478001	82488000	26	0.0952141	0.0818577
chr5	82479001	82489000	23	0.0773706	0.0765301
chr5	82480001	82490000	24	0.068815	0.0710134
chr5	82481001	82491000	25	0.0678558	0.0702742
chr5	82482001	82492000	25	0.0708981	0.0738109
chr5	82483001	82493000	22	0.0592808	0.0669361
chr5	82484001	82494000	20	0.0710585	0.080831
chr5	82485001	82495000	17	0.0815286	0.0856331
chr5	82486001	82496000	13	0.0648402	0.0786944
chr5	82487001	82497000	12	0.063626	0.0784615
chr5	82488001	82498000	11	0.111927	0.116797
chr5	82489001	82499000	12	0.126873	0.104442
chr5	82490001	82500000	11	0.201605	0.154777
chr5	82491001	82501000	10	0.209072	0.154636
chr5	82492001	82502000	9	0.244682	0.181617
chr5	82493001	82503000	10	0.250126	0.196327
chr5	82494001	82504000	11	0.221051	0.173033
chr5	82495001	82505000	10	0.219256	0.167296
chr5	82496001	82506000	18	0.171083	0.126036
chr5	82497001	82507000	21	0.179589	0.1282
chr5	82498001	82508000	22	0.1749	0.127981
chr5	82499001	82509000	22	0.199213	0.151886
chr5	82500001	82510000	24	0.193714	0.146928
chr5	82501001	82511000	24	0.197401	0.141292
chr5	82502001	82512000	27	0.205814	0.148448
chr5	82503001	82513000	27	0.199567	0.134893
chr5	82504001	82514000	26	0.26524	0.162889
chr5	82505001	82515000	27	0.292199	0.178154
chr5	82506001	82516000	21	0.337661	0.231239
chr5	82507001	82517000	18	0.362635	0.246248
chr5	82508001	82518000	16	0.375895	0.239244
chr5	82509001	82519000	14	0.369982	0.240898
chr5	82510001	82520000	12	0.437721	0.276489
chr5	82511001	82521000	24	0.383119	0.33129
chr5	82512001	82522000	21	0.410092	0.362226
chr5	82513001	82523000	21	0.406829	0.368262
chr5	82514001	82524000	22	0.382165	0.354382
chr5	82515001	82525000	23	0.350166	0.322542
chr5	82516001	82526000	23	0.336011	0.30727
chr5	82517001	82527000	23	0.336011	0.30727
chr5	82518001	82528000	24	0.330854	0.297863
chr5	82519001	82529000	25	0.32271	0.290739
chr5	82520001	82530000	25	0.296056	0.272007
chr5	82521001	82531000	12	0.204629	0.194338
chr5	82522001	82532000	15	0.162176	0.147387
chr5	82523001	82533000	26	0.158355	0.135834
chr5	82524001	82534000	28	0.128196	0.103608
chr5	82525001	82535000	28	0.160126	0.122535
chr5	82526001	82536000	27	0.157851	0.119971
chr5	82527001	82537000	28	0.159003	0.122367
chr5	82528001	82538000	30	0.18611	0.142098
chr5	82529001	82539000	29	0.18876	0.142868
chr5	82530001	82540000	32	0.182675	0.137279
chr5	82531001	82541000	36	0.168574	0.130556
chr5	82532001	82542000	34	0.176535	0.140127
chr5	82533001	82543000	28	0.172192	0.138703
chr5	82534001	82544000	41	0.13793	0.106528
chr5	82535001	82545000	42	0.106987	0.088229
chr5	82536001	82546000	43	0.103971	0.0844991
chr5	82537001	82547000	44	0.101001	0.0817327
chr5	82538001	82548000	43	0.0745866	0.067083
chr5	82539001	82549000	43	0.0745866	0.067083
chr5	82540001	82550000	41	0.0719114	0.0683783
chr5	82541001	82551000	45	0.106568	0.0865757
chr5	82542001	82552000	49	0.111691	0.0877916
chr5	82543001	82553000	47	0.16359	0.110383
chr5	82544001	82554000	37	0.171347	0.126836
chr5	82545001	82555000	39	0.16263	0.124394
chr5	82546001	82556000	48	0.145212	0.113459
chr5	82547001	82557000	51	0.150136	0.113777
chr5	82548001	82558000	57	0.139055	0.106732
chr5	82549001	82559000	59	0.135271	0.103738
chr5	82550001	82560000	58	0.132562	0.0997525
chr5	82551001	82561000	54	0.109907	0.0805675
chr5	82552001	82562000	57	0.101634	0.07812
chr5	82553001	82563000	56	0.0825085	0.0749101
chr5	82554001	82564000	50	0.0907987	0.0808229
chr5	82555001	82565000	50	0.103538	0.0947273
chr5	82556001	82566000	41	0.110552	0.101534
chr5	82557001	82567000	49	0.125987	0.124611
chr5	82558001	82568000	44	0.150617	0.147362
chr5	82559001	82569000	46	0.157744	0.15406
chr5	82560001	82570000	47	0.163786	0.157718
chr5	82561001	82571000	47	0.178577	0.16807
chr5	82562001	82572000	41	0.188716	0.175668
chr5	82563001	82573000	41	0.167841	0.155486
chr5	82564001	82574000	42	0.171781	0.159545
chr5	82565001	82575000	39	0.168129	0.154579
chr5	82566001	82576000	38	0.172319	0.15699
chr5	82567001	82577000	26	0.151609	0.138793
chr5	82568001	82578000	26	0.141226	0.117935
chr5	82569001	82579000	26	0.143223	0.12569
chr5	82570001	82580000	28	0.147478	0.132718
chr5	82571001	82581000	26	0.137177	0.128201
chr5	82572001	82582000	29	0.142317	0.139447
chr5	82573001	82583000	30	0.14957	0.152013
chr5	82574001	82584000	36	0.136722	0.136037
chr5	82575001	82585000	37	0.130659	0.125701
chr5	82576001	82586000	38	0.132688	0.125737
chr5	82577001	82587000	37	0.134196	0.126636
chr5	82578001	82588000	34	0.131536	0.128303
chr5	82579001	82589000	32	0.118568	0.111186
chr5	82580001	82590000	31	0.112969	0.100975
chr5	82581001	82591000	34	0.138053	0.12903
chr5	82582001	82592000	30	0.140786	0.127618
chr5	82583001	82593000	34	0.137707	0.124435
chr5	82584001	82594000	28	0.14545	0.137125
chr5	82585001	82595000	30	0.156101	0.157319
chr5	82586001	82596000	34	0.150341	0.154129
chr5	82587001	82597000	40	0.1525	0.15326
chr5	82588001	82598000	44	0.147105	0.146956
chr5	82589001	82599000	53	0.154354	0.150467
chr5	82590001	82600000	54	0.154837	0.156984
chr5	82591001	82601000	53	0.146034	0.144239
chr5	82592001	82602000	57	0.146077	0.140523
chr5	82593001	82603000	57	0.130352	0.126517
chr5	82594001	82604000	58	0.122897	0.117726
chr5	82595001	82605000	55	0.116217	0.107429
chr5	82596001	82606000	52	0.110753	0.102519
chr5	82597001	82607000	50	0.093872	0.0891699
chr5	82598001	82608000	53	0.0809559	0.0790813
chr5	82599001	82609000	46	0.061158	0.0602984
chr5	82600001	82610000	44	0.0506011	0.0449551
chr5	82601001	82611000	41	0.0351574	0.0330032
chr5	82602001	82612000	36	0.0193872	0.019898
chr5	82603001	82613000	33	0.0322698	0.0262093
chr5	82604001	82614000	31	0.0406634	0.037283
chr5	82605001	82615000	31	0.0413303	0.0379185
chr5	82606001	82616000	30	0.0448204	0.0413047
chr5	82607001	82617000	29	0.0667928	0.0549938
chr5	82608001	82618000	24	0.0979754	0.0761457
chr5	82609001	82619000	21	0.106638	0.0816926
chr5	82610001	82620000	21	0.142177	0.0997153
chr5	82611001	82621000	21	0.150513	0.106569
chr5	82612001	82622000	24	0.149061	0.105374
chr5	82613001	82623000	20	0.143742	0.0934116
chr5	82614001	82624000	20	0.129389	0.0797404
chr5	82615001	82625000	19	0.157841	0.102835
chr5	82616001	82626000	21	0.206687	0.146774
chr5	82617001	82627000	18	0.20801	0.150502
chr5	82618001	82628000	16	0.211105	0.150494
chr5	82619001	82629000	15	0.225456	0.159449
chr5	82620001	82630000	14	0.19213	0.139514
chr5	82621001	82631000	15	0.19348	0.138857
chr5	82622001	82632000	12	0.193795	0.141464
chr5	82623001	82633000	11	0.197648	0.159888
chr5	82624001	82634000	10	0.21761	0.178784
chr5	82625001	82635000	13	0.167563	0.126754
chr5	82626001	82636000	10	0.0835962	0.0628818
chr5	82627001	82637000	10	0.0835962	0.0628818
chr5	82628001	82638000	13	0.103661	0.0691194
chr5	82629001	82639000	14	0.0939783	0.0612514
chr5	82630001	82640000	13	0.105431	0.0682889
chr5	82631001	82641000	10	0.0898894	0.0626814
chr5	82632001	82642000	9	0.10642	0.0728767
chr5	82633001	82643000	10	0.157202	0.105404
chr5	82634001	82644000	10	0.157202	0.105404
chr5	82635001	82645000	6	0.204307	0.142475
chr5	82636001	82646000	5	0.200712	0.125369
chr5	82637001	82647000	7	0.179641	0.126328
chr5	82638001	82648000	5	0.245156	0.206041
chr5	82639001	82649000	4	0.287556	0.267809
chr5	82640001	82650000	4	0.287556	0.267809
chr5	82641001	82651000	6	0.25139	0.231299
chr5	82642001	82652000	10	0.184996	0.153982
chr5	82643001	82653000	12	0.14375	0.104993
chr5	82644001	82654000	14	0.146272	0.112674
chr5	82645001	82655000	16	0.166994	0.121782
chr5	82646001	82656000	17	0.182399	0.135106
chr5	82647001	82657000	17	0.194336	0.138957
chr5	82648001	82658000	18	0.178351	0.139686
chr5	82649001	82659000	28	0.201569	0.166093
chr5	82650001	82660000	31	0.209333	0.174487
chr5	82651001	82661000	30	0.206905	0.168861
chr5	82652001	82662000	29	0.246033	0.198433
chr5	82653001	82663000	31	0.236498	0.191809
chr5	82654001	82664000	31	0.245195	0.202576
chr5	82655001	82665000	31	0.233595	0.187963
chr5	82656001	82666000	38	0.229475	0.187716
chr5	82657001	82667000	37	0.228782	0.186518
chr5	82658001	82668000	38	0.223112	0.178795
chr5	82659001	82669000	30	0.213838	0.163969
chr5	82660001	82670000	29	0.195282	0.142904
chr5	82661001	82671000	32	0.182951	0.135197
chr5	82662001	82672000	30	0.158827	0.120922
chr5	82663001	82673000	26	0.160444	0.128729
chr5	82664001	82674000	26	0.159159	0.127334
chr5	82665001	82675000	30	0.193597	0.171545
chr5	82666001	82676000	28	0.192894	0.178339
chr5	82667001	82677000	29	0.202198	0.189121
chr5	82668001	82678000	29	0.193096	0.171511
chr5	82669001	82679000	33	0.169873	0.142334
chr5	82670001	82680000	34	0.169029	0.137732
chr5	82671001	82681000	30	0.185577	0.150918
chr5	82672001	82682000	31	0.179655	0.140392
chr5	82673001	82683000	31	0.183556	0.138918
chr5	82674001	82684000	31	0.164619	0.118005
chr5	82675001	82685000	27	0.111232	0.0692993
chr5	82676001	82686000	24	0.0404929	0.0133081
chr5	82677001	82687000	25	-0.0129482	-0.0138046
chr5	82678001	82688000	23	-0.012636	-0.0135577
chr5	82679001	82689000	22	0.0106701	-0.00641823
chr5	82680001	82690000	20	0.0122401	-0.00636879
chr5	82681001	82691000	23	0.0339414	0.00482987
chr5	82682001	82692000	22	0.0358833	0.00580598
chr5	82683001	82693000	21	0.0379803	0.00687506
chr5	82684001	82694000	20	0.0402517	0.00805105
chr5	82685001	82695000	21	0.0952415	0.0401427
chr5	82686001	82696000	24	0.0975679	0.0422836
chr5	82687001	82697000	26	0.0923246	0.0390071
chr5	82688001	82698000	35	0.0831305	0.0316877
chr5	82689001	82699000	36	0.0807946	0.030501
chr5	82690001	82700000	38	0.0767234	0.0280197
chr5	82691001	82701000	36	0.068758	0.02249
chr5	82692001	82702000	37	0.0674279	0.0219584
chr5	82693001	82703000	41	0.0605108	0.0181922
chr5	82694001	82704000	41	0.0605108	0.0181922
chr5	82695001	82705000	39	0.0634474	0.0170621
chr5	82696001	82706000	35	0.0755058	0.0245429
chr5	82697001	82707000	31	0.0858118	0.0315711
chr5	82698001	82708000	23	0.129816	0.0636625
chr5	82699001	82709000	19	0.161582	0.092768
chr5	82700001	82710000	16	0.183566	0.113283
chr5	82701001	82711000	17	0.18971	0.122818
chr5	82702001	82712000	17	0.188074	0.126912
chr5	82703001	82713000	15	0.213976	0.166861
chr5	82704001	82714000	19	0.240464	0.206789
chr5	82705001	82715000	18	0.21514	0.18671
chr5	82706001	82716000	21	0.23845	0.215407
chr5	82707001	82717000	29	0.252291	0.233671
chr5	82708001	82718000	30	0.238871	0.219082
chr5	82709001	82719000	30	0.234315	0.216959
chr5	82710001	82720000	30	0.234315	0.216959
chr5	82711001	82721000	28	0.23782	0.223216
chr5	82712001	82722000	29	0.241691	0.228361
chr5	82713001	82723000	32	0.255152	0.244358
chr5	82714001	82724000	35	0.245663	0.228989
chr5	82715001	82725000	39	0.250612	0.235296
chr5	82716001	82726000	35	0.244612	0.228006
chr5	82717001	82727000	32	0.253855	0.239111
chr5	82718001	82728000	31	0.26304	0.242666
chr5	82719001	82729000	32	0.263692	0.243892
chr5	82720001	82730000	33	0.264301	0.245043
chr5	82721001	82731000	35	0.265403	0.247148
chr5	82722001	82732000	38	0.263405	0.232016
chr5	82723001	82733000	35	0.258608	0.225723
chr5	82724001	82734000	31	0.249834	0.216638
chr5	82725001	82735000	27	0.242756	0.205698
chr5	82726001	82736000	30	0.231429	0.195661
chr5	82727001	82737000	32	0.181027	0.148671
chr5	82728001	82738000	34	0.186834	0.159081
chr5	82729001	82739000	36	0.199436	0.167941
chr5	82730001	82740000	36	0.192606	0.161124
chr5	82731001	82741000	37	0.188861	0.157755
chr5	82732001	82742000	35	0.187885	0.16861
chr5	82733001	82743000	34	0.184755	0.165403
chr5	82734001	82744000	33	0.198029	0.179423
chr5	82735001	82745000	38	0.199666	0.180894
chr5	82736001	82746000	36	0.204365	0.185386
chr5	82737001	82747000	36	0.225355	0.206949
chr5	82738001	82748000	39	0.223364	0.204943
chr5	82739001	82749000	35	0.208835	0.192164
chr5	82740001	82750000	37	0.210171	0.194459
chr5	82741001	82751000	37	0.187474	0.175211
chr5	82742001	82752000	35	0.177431	0.168672
chr5	82743001	82753000	37	0.15579	0.148262
chr5	82744001	82754000	39	0.1374	0.131382
chr5	82745001	82755000	38	0.122512	0.116565
chr5	82746001	82756000	39	0.111469	0.10659
chr5	82747001	82757000	36	0.0678793	0.0678681
chr5	82748001	82758000	34	0.0268823	0.0285749
chr5	82749001	82759000	37	0.0178947	0.0204726
chr5	82750001	82760000	41	-0.0011798	-0.000489761
chr5	82751001	82761000	44	0.00875637	0.00578122
chr5	82752001	82762000	48	0.0295773	0.0228165
chr5	82753001	82763000	60	0.027839	0.0203064
chr5	82754001	82764000	59	0.020254	0.0129203
chr5	82755001	82765000	57	0.0145208	0.00736735
chr5	82756001	82766000	54	0.0134817	0.00545529
chr5	82757001	82767000	53	0.0208207	0.0117468
chr5	82758001	82768000	51	0.028914	0.0179723
chr5	82759001	82769000	48	0.0371856	0.022855
chr5	82760001	82770000	43	0.0548671	0.037116
chr5	82761001	82771000	41	0.0663253	0.0474181
chr5	82762001	82772000	36	0.0383893	0.0298591
chr5	82763001	82773000	23	0.0604516	0.05416
chr5	82764001	82774000	19	0.0739492	0.0708547
chr5	82765001	82775000	19	0.094718	0.0897468
chr5	82766001	82776000	22	0.100332	0.0959436
chr5	82767001	82777000	22	0.0883523	0.0857665
chr5	82768001	82778000	23	0.0667471	0.0679465
chr5	82769001	82779000	24	0.0597076	0.0626663
chr5	82770001	82780000	24	0.056129	0.0590475
chr5	82771001	82781000	23	0.0583676	0.0602792
chr5	82772001	82782000	28	0.0623634	0.0604881
chr5	82773001	82783000	32	0.059617	0.0565253
chr5	82774001	82784000	34	0.0607161	0.058009
chr5	82775001	82785000	34	0.0572815	0.0547247
chr5	82776001	82786000	34	0.0612323	0.0571041
chr5	82777001	82787000	35	0.0690716	0.0658187
chr5	82778001	82788000	31	0.0827597	0.0767959
chr5	82779001	82789000	31	0.0876234	0.0798929
chr5	82780001	82790000	32	0.0943093	0.084228
chr5	82781001	82791000	31	0.0876753	0.07714
chr5	82782001	82792000	30	0.106312	0.0987505
chr5	82783001	82793000	29	0.121883	0.112575
chr5	82784001	82794000	30	0.128261	0.118613
chr5	82785001	82795000	30	0.137021	0.12686
chr5	82786001	82796000	32	0.135264	0.124302
chr5	82787001	82797000	27	0.144042	0.133354
chr5	82788001	82798000	31	0.172908	0.154295
chr5	82789001	82799000	30	0.175369	0.156916
chr5	82790001	82800000	29	0.186618	0.178333
chr5	82791001	82801000	27	0.192245	0.185024
chr5	82792001	82802000	24	0.189855	0.178917
chr5	82793001	82803000	22	0.190048	0.18187
chr5	82794001	82804000	21	0.210888	0.189916
chr5	82795001	82805000	21	0.221524	0.196836
chr5	82796001	82806000	17	0.231942	0.203381
chr5	82797001	82807000	27	0.192895	0.117923
chr5	82798001	82808000	24	0.128708	0.0826512
chr5	82799001	82809000	23	0.139509	0.0880484
chr5	82800001	82810000	21	0.122704	0.0572403
chr5	82801001	82811000	23	0.117736	0.060289
chr5	82802001	82812000	23	0.0994558	0.0488287
chr5	82803001	82813000	22	0.0891246	0.0377042
chr5	82804001	82814000	20	0.0518586	0.0192583
chr5	82805001	82815000	19	0.0124376	-0.000100738
chr5	82806001	82816000	22	0.00366763	-0.00675445
chr5	82807001	82817000	14	0.00826407	0.00804924
chr5	82808001	82818000	18	0.00288187	0.00112545
chr5	82809001	82819000	19	0.0190921	0.0144383
chr5	82810001	82820000	19	0.0190921	0.0144383
chr5	82811001	82821000	17	0.0108932	0.00527807
chr5	82812001	82822000	15	0.0155365	0.00834693
chr5	82813001	82823000	14	0.0199925	0.0120282
chr5	82814001	82824000	15	0.0167668	0.0100437
chr5	82815001	82825000	14	0.00546967	-0.00131958
chr5	82816001	82826000	11	0.0227963	0.0178473
chr5	82817001	82827000	12	0.047542	0.0426305
chr5	82818001	82828000	7	0.0941418	0.0888194
chr5	82819001	82829000	6	0.0570799	0.0612779
chr5	82820001	82830000	6	0.0570799	0.0612779
chr5	82821001	82831000	7	0.0503306	0.055399
chr5	82822001	82832000	8	0.0387832	0.0425397
chr5	82823001	82833000	8	0.074846	0.0720997
chr5	82824001	82834000	9	0.098122	0.0923185
chr5	82825001	82835000	12	0.177535	0.163771
chr5	82826001	82836000	12	0.210433	0.193467
chr5	82827001	82837000	21	0.166426	0.0888022
chr5	82828001	82838000	23	0.153319	0.080913
chr5	82829001	82839000	25	0.147314	0.0824944
chr5	82830001	82840000	25	0.147314	0.0824944
chr5	82831001	82841000	24	0.155209	0.0850931
chr5	82832001	82842000	26	0.165656	0.0929873
chr5	82833001	82843000	28	0.147479	0.0794253
chr5	82834001	82844000	27	0.149534	0.0779324
chr5	82835001	82845000	27	0.123808	0.0602159
chr5	82836001	82846000	26	0.0962465	0.046889
chr5	82837001	82847000	17	0.132793	0.0999156
chr5	82838001	82848000	16	0.173054	0.129821
chr5	82839001	82849000	17	0.163245	0.123635
chr5	82840001	82850000	17	0.163245	0.123635
chr5	82841001	82851000	18	0.147344	0.114237
chr5	82842001	82852000	18	0.136387	0.110287
chr5	82843001	82853000	19	0.1001	0.0909642
chr5	82844001	82854000	27	0.0741049	0.0654997
chr5	82845001	82855000	31	0.0373004	0.0340515
chr5	82846001	82856000	34	0.0297499	0.0274483
chr5	82847001	82857000	38	0.0248774	0.0192342
chr5	82848001	82858000	40	0.0208281	0.0200489
chr5	82849001	82859000	37	0.0161365	0.0155661
chr5	82850001	82860000	39	0.0193704	0.0172257
chr5	82851001	82861000	42	0.03039	0.0275731
chr5	82852001	82862000	43	0.0769492	0.0519458
chr5	82853001	82863000	39	0.0918879	0.0619424
chr5	82854001	82864000	32	0.11725	0.0762637
chr5	82855001	82865000	31	0.146009	0.0949222
chr5	82856001	82866000	31	0.164453	0.100966
chr5	82857001	82867000	29	0.190933	0.116977
chr5	82858001	82868000	36	0.165904	0.0964225
chr5	82859001	82869000	42	0.143995	0.087666
chr5	82860001	82870000	45	0.134869	0.0823531
chr5	82861001	82871000	45	0.129209	0.0804807
chr5	82862001	82872000	44	0.0757656	0.0575055
chr5	82863001	82873000	50	0.069588	0.0514349
chr5	82864001	82874000	52	0.0623542	0.0484209
chr5	82865001	82875000	48	0.0572716	0.0432813
chr5	82866001	82876000	50	0.0508777	0.038282
chr5	82867001	82877000	48	0.053871	0.0381082
chr5	82868001	82878000	43	0.0830383	0.0566222
chr5	82869001	82879000	40	0.0901506	0.0641003
chr5	82870001	82880000	43	0.0960687	0.0749792
chr5	82871001	82881000	43	0.099618	0.0778756
chr5	82872001	82882000	42	0.0984197	0.0740346
chr5	82873001	82883000	41	0.110553	0.088363
chr5	82874001	82884000	47	0.127024	0.102713
chr5	82875001	82885000	57	0.122964	0.102727
chr5	82876001	82886000	56	0.126895	0.108549
chr5	82877001	82887000	56	0.124477	0.108344
chr5	82878001	82888000	57	0.106909	0.0967097
chr5	82879001	82889000	56	0.103508	0.0925051
chr5	82880001	82890000	51	0.102747	0.0883684
chr5	82881001	82891000	56	0.102582	0.08684
chr5	82882001	82892000	57	0.102761	0.0893906
chr5	82883001	82893000	55	0.0999063	0.0864071
chr5	82884001	82894000	50	0.075635	0.0681973
chr5	82885001	82895000	39	0.0695526	0.0608721
chr5	82886001	82896000	41	0.110002	0.118627
chr5	82887001	82897000	42	0.129404	0.145565
chr5	82888001	82898000	36	0.13456	0.153842
chr5	82889001	82899000	34	0.146617	0.16266
chr5	82890001	82900000	33	0.188371	0.192762
chr5	82891001	82901000	30	0.290429	0.281386
chr5	82892001	82902000	30	0.378568	0.343088
chr5	82893001	82903000	27	0.400503	0.373354
chr5	82894001	82904000	26	0.406326	0.394731
chr5	82895001	82905000	26	0.404391	0.397515
chr5	82896001	82906000	22	0.383188	0.37035
chr5	82897001	82907000	20	0.341724	0.333757
chr5	82898001	82908000	22	0.319476	0.306542
chr5	82899001	82909000	24	0.289433	0.281331
chr5	82900001	82910000	22	0.268785	0.264313
chr5	82901001	82911000	20	0.160297	0.144875
chr5	82902001	82912000	18	0.0480429	0.0439342
chr5	82903001	82913000	20	0.0422736	0.0375284
chr5	82904001	82914000	17	0.069309	0.056441
chr5	82905001	82915000	16	0.0693028	0.0556317
chr5	82906001	82916000	15	0.0433626	0.0325284
chr5	82907001	82917000	16	0.0570443	0.0444696
chr5	82908001	82918000	14	0.0616277	0.045908
chr5	82909001	82919000	14	0.059775	0.0390567
chr5	82910001	82920000	17	0.0778706	0.0576643
chr5	82911001	82921000	13	0.104684	0.0753801
chr5	82912001	82922000	14	0.129093	0.0951446
chr5	82913001	82923000	13	0.227094	0.150168
chr5	82914001	82924000	13	0.195948	0.11693
chr5	82915001	82925000	17	0.188967	0.120587
chr5	82916001	82926000	20	0.170407	0.119392
chr5	82917001	82927000	21	0.163648	0.116575
chr5	82918001	82928000	23	0.162176	0.113305
chr5	82919001	82929000	23	0.218306	0.150686
chr5	82920001	82930000	23	0.24651	0.157836
chr5	82921001	82931000	30	0.205967	0.137099
chr5	82922001	82932000	29	0.199058	0.128892
chr5	82923001	82933000	29	0.169328	0.111407
chr5	82924001	82934000	33	0.160994	0.110462
chr5	82925001	82935000	31	0.154559	0.103016
chr5	82926001	82936000	30	0.16665	0.111272
chr5	82927001	82937000	35	0.119285	0.0774569
chr5	82928001	82938000	34	0.114103	0.0750011
chr5	82929001	82939000	34	0.0738934	0.0498311
chr5	82930001	82940000	33	0.0379258	0.0319968
chr5	82931001	82941000	30	0.0230747	0.0150092
chr5	82932001	82942000	34	0.0152435	0.00947113
chr5	82933001	82943000	35	0.011806	0.00498447
chr5	82934001	82944000	34	0.0553646	0.025356
chr5	82935001	82945000	35	0.0661371	0.0316096
chr5	82936001	82946000	36	0.0640694	0.0283393
chr5	82937001	82947000	32	0.148755	0.0885399
chr5	82938001	82948000	32	0.173413	0.105583
chr5	82939001	82949000	31	0.191417	0.12238
chr5	82940001	82950000	34	0.238794	0.167072
chr5	82941001	82951000	33	0.269915	0.212138
chr5	82942001	82952000	28	0.30972	0.256192
chr5	82943001	82953000	27	0.330124	0.281458
chr5	82944001	82954000	24	0.326545	0.284034
chr5	82945001	82955000	22	0.335046	0.298489
chr5	82946001	82956000	19	0.357122	0.32096
chr5	82947001	82957000	15	0.362506	0.308968
chr5	82948001	82958000	15	0.343799	0.277666
chr5	82949001	82959000	16	0.330536	0.267651
chr5	82950001	82960000	13	0.261115	0.205931
chr5	82951001	82961000	11	0.203554	0.162692
chr5	82952001	82962000	12	0.214574	0.173316
chr5	82953001	82963000	12	0.182771	0.149992
chr5	82954001	82964000	12	0.168507	0.128993
chr5	82955001	82965000	16	0.199678	0.130257
chr5	82956001	82966000	17	0.221184	0.154632
chr5	82957001	82967000	19	0.204443	0.151272
chr5	82958001	82968000	23	0.220692	0.161232
chr5	82959001	82969000	23	0.213388	0.151651
chr5	82960001	82970000	25	0.208034	0.133734
chr5	82961001	82971000	29	0.195946	0.126188
chr5	82962001	82972000	36	0.183005	0.11453
chr5	82963001	82973000	36	0.185195	0.112224
chr5	82964001	82974000	38	0.189758	0.123058
chr5	82965001	82975000	35	0.182831	0.129043
chr5	82966001	82976000	37	0.173303	0.122309
chr5	82967001	82977000	37	0.199019	0.133624
chr5	82968001	82978000	42	0.187331	0.126853
chr5	82969001	82979000	42	0.207834	0.139241
chr5	82970001	82980000	40	0.236164	0.164968
chr5	82971001	82981000	45	0.219752	0.152743
chr5	82972001	82982000	41	0.241292	0.172057
chr5	82973001	82983000	43	0.252693	0.185769
chr5	82974001	82984000	42	0.267471	0.193524
chr5	82975001	82985000	42	0.266683	0.188067
chr5	82976001	82986000	41	0.270131	0.193802
chr5	82977001	82987000	38	0.2617	0.189709
chr5	82978001	82988000	30	0.274438	0.208843
chr5	82979001	82989000	29	0.26019	0.196223
chr5	82980001	82990000	28	0.23501	0.179182
chr5	82981001	82991000	23	0.261227	0.21377
chr5	82982001	82992000	20	0.236348	0.197248
chr5	82983001	82993000	18	0.208116	0.168855
chr5	82984001	82994000	20	0.162482	0.140165
chr5	82985001	82995000	19	0.15217	0.133444
chr5	82986001	82996000	18	0.144037	0.129431
chr5	82987001	82997000	19	0.144334	0.131763
chr5	82988001	82998000	19	0.138725	0.126919
chr5	82989001	82999000	21	0.132147	0.120834
chr5	82990001	83000000	20	0.128726	0.118199
chr5	82991001	83001000	16	0.096724	0.094955
chr5	82992001	83002000	17	0.154362	0.118858
chr5	82993001	83003000	20	0.117923	0.0953815
chr5	82994001	83004000	16	0.105755	0.084446
chr5	82995001	83005000	16	0.115355	0.0930524
chr5	82996001	83006000	15	0.111848	0.0809134
chr5	82997001	83007000	15	0.119369	0.0822404
chr5	82998001	83008000	15	0.20321	0.128559
chr5	82999001	83009000	15	0.247444	0.161576
chr5	83000001	83010000	15	0.247444	0.161576
chr5	83001001	83011000	18	0.264306	0.182374
chr5	83002001	83012000	19	0.240044	0.163306
chr5	83003001	83013000	17	0.318544	0.237128
chr5	83004001	83014000	19	0.364928	0.256179
chr5	83005001	83015000	19	0.370164	0.265342
chr5	83006001	83016000	20	0.346684	0.244967
chr5	83007001	83017000	20	0.339451	0.236252
chr5	83008001	83018000	19	0.297327	0.201948
chr5	83009001	83019000	17	0.285196	0.178254
chr5	83010001	83020000	17	0.285196	0.178254
chr5	83011001	83021000	16	0.228322	0.133912
chr5	83012001	83022000	16	0.184592	0.114513
chr5	83013001	83023000	14	0.128535	0.0714477
chr5	83014001	83024000	13	0.00654358	0.0114365
chr5	83015001	83025000	13	-0.00794739	-0.00907549
chr5	83016001	83026000	12	-0.00306327	-0.00370836
chr5	83017001	83027000	12	0.00682035	0.00304228
chr5	83018001	83028000	12	0.0003895	-0.00235974
chr5	83019001	83029000	11	0.000746826	-0.00151644
chr5	83020001	83030000	11	0.000746826	-0.00151644
chr5	83021001	83031000	8	0.0107017	0.00706834
chr5	83022001	83032000	5	0.0271096	0.016509
chr5	83023001	83033000	8	0.0511247	0.0405649
chr5	83024001	83034000	9	0.0453088	0.0394834
chr5	83025001	83035000	10	0.0402303	0.0368634
chr5	83026001	83036000	14	0.0433707	0.0364183
chr5	83027001	83037000	17	0.135274	0.102867
chr5	83028001	83038000	18	0.136717	0.107646
chr5	83029001	83039000	19	0.168648	0.130807
chr5	83030001	83040000	19	0.168648	0.130807
chr5	83031001	83041000	19	0.168648	0.130807
chr5	83032001	83042000	20	0.164855	0.122605
chr5	83033001	83043000	18	0.174621	0.127686
chr5	83034001	83044000	19	0.206791	0.159162
chr5	83035001	83045000	21	0.239815	0.191213
chr5	83036001	83046000	21	0.233146	0.180047
chr5	83037001	83047000	21	0.177138	0.137582
chr5	83038001	83048000	20	0.191755	0.148467
chr5	83039001	83049000	20	0.159798	0.129416
chr5	83040001	83050000	20	0.159798	0.129416
chr5	83041001	83051000	24	0.138621	0.108984
chr5	83042001	83052000	26	0.12885	0.102539
chr5	83043001	83053000	27	0.122836	0.0957359
chr5	83044001	83054000	27	0.110187	0.0775424
chr5	83045001	83055000	23	0.0753279	0.0474787
chr5	83046001	83056000	22	0.157954	0.115964
chr5	83047001	83057000	19	0.169363	0.124721
chr5	83048001	83058000	19	0.15763	0.115609
chr5	83049001	83059000	20	0.152324	0.10435
chr5	83050001	83060000	22	0.14077	0.0985243
chr5	83051001	83061000	21	0.152302	0.113397
chr5	83052001	83062000	18	0.17298	0.131342
chr5	83053001	83063000	17	0.176755	0.13669
chr5	83054001	83064000	16	0.165681	0.138853
chr5	83055001	83065000	19	0.153533	0.118126
chr5	83056001	83066000	16	0.0683168	0.0527619
chr5	83057001	83067000	17	0.0599276	0.0517704
chr5	83058001	83068000	19	0.0520937	0.0415095
chr5	83059001	83069000	17	0.0530808	0.0430344
chr5	83060001	83070000	15	0.0542234	0.0434035
chr5	83061001	83071000	13	0.0387468	0.0293803
chr5	83062001	83072000	15	0.0328626	0.0244726
chr5	83063001	83073000	15	0.038486	0.0277984
chr5	83064001	83074000	14	0.0296162	0.0171834
chr5	83065001	83075000	13	0.0181574	0.0127794
chr5	83066001	83076000	13	0.0245238	0.0182357
chr5	83067001	83077000	14	-0.00739112	-0.000522521
chr5	83068001	83078000	12	-0.00867955	-0.00336339
chr5	83069001	83079000	14	-0.00476125	-0.00226289
chr5	83070001	83080000	14	-0.00476125	-0.00226289
chr5	83071001	83081000	13	-0.00205201	-0.000283179
chr5	83072001	83082000	11	-0.00294586	0.0010157
chr5	83073001	83083000	11	-0.0017989	0.00578323
chr5	83074001	83084000	11	0.00467466	0.0120389
chr5	83075001	83085000	12	0.00319998	0.00828462
chr5	83076001	83086000	12	-0.00454685	0.00246069
chr5	83077001	83087000	9	-0.00347557	-0.00310675
chr5	83078001	83088000	9	-0.00677277	-0.00412962
chr5	83079001	83089000	12	0.00968543	0.0162942
chr5	83080001	83090000	12	0.00968543	0.0162942
chr5	83081001	83091000	12	0.00968543	0.0162942
chr5	83082001	83092000	13	0.00863703	0.0121752
chr5	83083001	83093000	15	0.0232337	0.0226064
chr5	83084001	83094000	17	0.0193661	0.020775
chr5	83085001	83095000	17	0.0243983	0.0251085
chr5	83086001	83096000	20	0.0259128	0.0227516
chr5	83087001	83097000	21	0.0294933	0.0254973
chr5	83088001	83098000	22	0.0292924	0.0254831
chr5	83089001	83099000	17	0.0267651	0.0187794
chr5	83090001	83100000	18	0.0297869	0.0214206
chr5	83091001	83101000	21	0.0278044	0.0204679
chr5	83092001	83102000	25	0.0730557	0.0500874
chr5	83093001	83103000	24	0.0844915	0.0550433
chr5	83094001	83104000	22	0.0906312	0.0594858
chr5	83095001	83105000	20	0.117152	0.0798164
chr5	83096001	83106000	16	0.134297	0.0998579
chr5	83097001	83107000	15	0.138666	0.101154
chr5	83098001	83108000	15	0.17869	0.137977
chr5	83099001	83109000	15	0.17869	0.137977
chr5	83100001	83110000	14	0.188438	0.143095
chr5	83101001	83111000	11	0.225183	0.178098
chr5	83102001	83112000	7	0.206576	0.171354
chr5	83103001	83113000	5	0.21137	0.176168
chr5	83104001	83114000	4	0.24223	0.209703
chr5	83105001	83115000	4	0.220079	0.158761
chr5	83106001	83116000	6	0.163938	0.1061
chr5	83107001	83117000	7	0.137798	0.0965295
chr5	83108001	83118000	5	0.0385091	0.0278024
chr5	83109001	83119000	6	0.0176817	0.0170762
chr5	83110001	83120000	6	0.0176817	0.0170762
chr5	83111001	83121000	6	0.0176817	0.0170762
chr5	83112001	83122000	6	0.0253092	0.0218293
chr5	83113001	83123000	6	0.0253092	0.0218293
chr5	83114001	83124000	7	0.0345922	0.0318454
chr5	83115001	83125000	6	0.0340999	0.0250128
chr5	83116001	83126000	6	0.0295766	0.0340268
chr5	83117001	83127000	6	0.0215681	0.0259111
chr5	83118001	83128000	9	0.00797875	0.011726
chr5	83119001	83129000	10	0.013145	0.0154425
chr5	83120001	83130000	11	0.0171349	0.0199683
chr5	83121001	83131000	11	0.0171349	0.0199683
chr5	83122001	83132000	13	0.0109913	0.0142166
chr5	83123001	83133000	14	0.0095978	0.0125163
chr5	83124001	83134000	14	0.00299575	0.00447257
chr5	83125001	83135000	17	0.00215939	0.00322449
chr5	83126001	83136000	15	-0.000522615	-5.48385e-05
chr5	83127001	83137000	15	0.00181363	0.00219663
chr5	83128001	83138000	13	0.00379426	0.00427093
chr5	83129001	83139000	12	0.0073676	0.00903439
chr5	83130001	83140000	15	0.00417914	0.00519108
chr5	83131001	83141000	15	0.00417914	0.00519108
chr5	83132001	83142000	12	0.00347325	0.00488944
chr5	83133001	83143000	15	0.103135	0.0710354
chr5	83134001	83144000	15	0.113867	0.0841256
chr5	83135001	83145000	12	0.145033	0.105807
chr5	83136001	83146000	13	0.137761	0.100957
chr5	83137001	83147000	12	0.149351	0.107355
chr5	83138001	83148000	21	0.119883	0.0749035
chr5	83139001	83149000	23	0.106522	0.0692392
chr5	83140001	83150000	20	0.124948	0.0825331
chr5	83141001	83151000	23	0.0942617	0.0670574
chr5	83142001	83152000	28	0.0853504	0.0630964
chr5	83143001	83153000	26	0.0273317	0.0266173
chr5	83144001	83154000	27	0.0177845	0.0162281
chr5	83145001	83155000	29	0.0317336	0.0249749
chr5	83146001	83156000	29	0.0284885	0.0222401
chr5	83147001	83157000	31	0.0401231	0.0300348
chr5	83148001	83158000	21	0.0420121	0.0320819
chr5	83149001	83159000	18	0.0432496	0.0327203
chr5	83150001	83160000	18	0.0407659	0.0276868
chr5	83151001	83161000	15	0.0564122	0.0404471
chr5	83152001	83162000	10	0.0555143	0.0382325
chr5	83153001	83163000	8	0.0801925	0.0574633
chr5	83154001	83164000	7	0.0976402	0.0710126
chr5	83155001	83165000	7	0.0441548	0.0174207
chr5	83156001	83166000	11	0.0364408	0.019764
chr5	83157001	83167000	12	-0.0222723	-0.0150003
chr5	83158001	83168000	13	0.0112333	0.00642648
chr5	83159001	83169000	14	0.00638017	0.00305128
chr5	83160001	83170000	13	0.00644481	0.00311371
chr5	83161001	83171000	13	0.00644481	0.00311371
chr5	83162001	83172000	16	0.00637703	0.000258515
chr5	83163001	83173000	20	0.0302061	0.0179995
chr5	83164001	83174000	21	0.0258652	0.0151897
chr5	83165001	83175000	21	0.0291483	0.0210965
chr5	83166001	83176000	19	0.0282676	0.019142
chr5	83167001	83177000	20	0.0345085	0.022254
chr5	83168001	83178000	25	0.0294044	0.0136611
chr5	83169001	83179000	24	0.0330408	0.0159314
chr5	83170001	83180000	26	0.0502412	0.0349893
chr5	83171001	83181000	28	0.0592503	0.0479957
chr5	83172001	83182000	27	0.0772977	0.0684134
chr5	83173001	83183000	23	0.0679994	0.0648394
chr5	83174001	83184000	21	0.0810441	0.0749114
chr5	83175001	83185000	22	0.0879416	0.0763537
chr5	83176001	83186000	19	0.10909	0.0894844
chr5	83177001	83187000	18	0.126539	0.102179
chr5	83178001	83188000	13	0.146383	0.133691
chr5	83179001	83189000	14	0.140176	0.128338
chr5	83180001	83190000	14	0.0982884	0.0850143
chr5	83181001	83191000	12	0.0810734	0.0630036
chr5	83182001	83192000	11	0.0363228	0.0200682
chr5	83183001	83193000	12	0.0413505	0.0246086
chr5	83184001	83194000	13	0.0371028	0.0215335
chr5	83185001	83195000	10	0.0248474	0.0138281
chr5	83186001	83196000	11	0.0312356	0.0187422
chr5	83187001	83197000	10	0.0372808	0.0213477
chr5	83188001	83198000	11	0.0429453	0.0264084
chr5	83189001	83199000	12	0.0455992	0.0298647
chr5	83190001	83200000	14	0.0551388	0.0457889
chr5	83191001	83201000	15	0.0503132	0.0399734
chr5	83192001	83202000	16	0.0689354	0.0625037
chr5	83193001	83203000	16	0.0636446	0.055254
chr5	83194001	83204000	16	0.0772256	0.0691343
chr5	83195001	83205000	16	0.0772256	0.0691343
chr5	83196001	83206000	16	0.082247	0.0735329
chr5	83197001	83207000	15	0.0900544	0.0798908
chr5	83198001	83208000	14	0.0995451	0.0874979
chr5	83199001	83209000	13	0.101328	0.087027
chr5	83200001	83210000	11	0.110582	0.0936034
chr5	83201001	83211000	11	0.112414	0.100466
chr5	83202001	83212000	10	0.104186	0.101945
chr5	83203001	83213000	10	0.102318	0.101941
chr5	83204001	83214000	9	0.0877435	0.0902986
chr5	83205001	83215000	9	0.0877435	0.0902986
chr5	83206001	83216000	8	0.0797014	0.0843033
chr5	83207001	83217000	7	0.0686141	0.0765951
chr5	83208001	83218000	6	0.0465321	0.0622982
chr5	83209001	83219000	5	0.0484359	0.0681546
chr5	83210001	83220000	3	0.0375611	0.0796618
chr5	83211001	83221000	2	0.0409477	0.102469
chr5	83212001	83222000	2	0.0409477	0.102469
chr5	83213001	83223000	2	0.239605	0.240504
chr5	83214001	83224000	4	0.241806	0.215351
chr5	83215001	83225000	5	0.242277	0.221565
chr5	83216001	83226000	5	0.242277	0.221565
chr5	83217001	83227000	5	0.242277	0.221565
chr5	83218001	83228000	5	0.242277	0.221565
chr5	83219001	83229000	7	0.181981	0.174336
chr5	83220001	83230000	8	0.18384	0.176586
chr5	83221001	83231000	10	0.281239	0.226515
chr5	83222001	83232000	10	0.272502	0.221106
chr5	83223001	83233000	9	0.274413	0.219608
chr5	83224001	83234000	8	0.355587	0.278938
chr5	83225001	83235000	8	0.407566	0.327278
chr5	83226001	83236000	9	0.402684	0.289594
chr5	83227001	83237000	11	0.391242	0.236065
chr5	83228001	83238000	13	0.421762	0.24766
chr5	83229001	83239000	11	0.474702	0.28246
chr5	83230001	83240000	12	0.492157	0.307886
chr5	83231001	83241000	13	0.526559	0.315298
chr5	83232001	83242000	14	0.503914	0.293778
chr5	83233001	83243000	17	0.541893	0.355253
chr5	83234001	83244000	16	0.532513	0.337742
chr5	83235001	83245000	17	0.54647	0.35803
chr5	83236001	83246000	18	0.553279	0.398461
chr5	83237001	83247000	17	0.543508	0.433781
chr5	83238001	83248000	17	0.559522	0.476286
chr5	83239001	83249000	19	0.572421	0.495637
chr5	83240001	83250000	21	0.550821	0.44691
chr5	83241001	83251000	21	0.527118	0.44277
chr5	83242001	83252000	19	0.552189	0.478517
chr5	83243001	83253000	16	0.530154	0.447838
chr5	83244001	83254000	17	0.530093	0.452597
chr5	83245001	83255000	15	0.506205	0.425225
chr5	83246001	83256000	13	0.494603	0.408035
chr5	83247001	83257000	12	0.515712	0.42601
chr5	83248001	83258000	12	0.474029	0.366367
chr5	83249001	83259000	10	0.409993	0.307616
chr5	83250001	83260000	6	0.465768	0.388042
chr5	83251001	83261000	5	0.310076	0.223996
chr5	83252001	83262000	11	0.174019	0.135938
chr5	83253001	83263000	13	0.156883	0.125228
chr5	83254001	83264000	16	0.127516	0.102003
chr5	83255001	83265000	18	0.113706	0.0909391
chr5	83256001	83266000	20	0.109984	0.0874789
chr5	83257001	83267000	24	0.107287	0.0881848
chr5	83258001	83268000	26	0.0661243	0.067952
chr5	83259001	83269000	32	0.0658061	0.0675871
chr5	83260001	83270000	33	0.0688309	0.0699588
chr5	83261001	83271000	31	0.074888	0.0757148
chr5	83262001	83272000	26	0.0870187	0.085196
chr5	83263001	83273000	26	0.108608	0.104671
chr5	83264001	83274000	29	0.11271	0.100664
chr5	83265001	83275000	30	0.138519	0.118359
chr5	83266001	83276000	34	0.146529	0.13069
chr5	83267001	83277000	31	0.156597	0.139453
chr5	83268001	83278000	31	0.183206	0.161832
chr5	83269001	83279000	29	0.237556	0.188833
chr5	83270001	83280000	30	0.255815	0.194421
chr5	83271001	83281000	39	0.305582	0.215829
chr5	83272001	83282000	43	0.327451	0.231817
chr5	83273001	83283000	42	0.335865	0.237609
chr5	83274001	83284000	37	0.346097	0.25045
chr5	83275001	83285000	35	0.355342	0.258202
chr5	83276001	83286000	30	0.3859	0.270022
chr5	83277001	83287000	30	0.388215	0.275368
chr5	83278001	83288000	28	0.402974	0.285075
chr5	83279001	83289000	28	0.388558	0.284559
chr5	83280001	83290000	29	0.397439	0.297312
chr5	83281001	83291000	20	0.384346	0.301867
chr5	83282001	83292000	17	0.352853	0.267672
chr5	83283001	83293000	17	0.332207	0.25334
chr5	83284001	83294000	17	0.356863	0.275545
chr5	83285001	83295000	18	0.303137	0.233958
chr5	83286001	83296000	23	0.251296	0.199443
chr5	83287001	83297000	23	0.231818	0.180316
chr5	83288001	83298000	25	0.191693	0.150146
chr5	83289001	83299000	21	0.177909	0.138701
chr5	83290001	83300000	21	0.116488	0.0991018
chr5	83291001	83301000	25	0.120001	0.0959291
chr5	83292001	83302000	24	0.0964224	0.0857484
chr5	83293001	83303000	24	0.0791424	0.0674184
chr5	83294001	83304000	22	0.0689248	0.0555851
chr5	83295001	83305000	24	0.114348	0.0840427
chr5	83296001	83306000	18	0.127351	0.0873395
chr5	83297001	83307000	19	0.15413	0.100651
chr5	83298001	83308000	16	0.167403	0.098773
chr5	83299001	83309000	19	0.192792	0.124144
chr5	83300001	83310000	19	0.189686	0.126757
chr5	83301001	83311000	15	0.202331	0.13942
chr5	83302001	83312000	17	0.216012	0.149411
chr5	83303001	83313000	16	0.231866	0.160818
chr5	83304001	83314000	19	0.218202	0.161467
chr5	83305001	83315000	18	0.217199	0.177641
chr5	83306001	83316000	22	0.197184	0.151933
chr5	83307001	83317000	24	0.164411	0.129918
chr5	83308001	83318000	29	0.170356	0.140337
chr5	83309001	83319000	30	0.122611	0.1077
chr5	83310001	83320000	31	0.106896	0.104331
chr5	83311001	83321000	41	0.0930301	0.0922954
chr5	83312001	83322000	42	0.0729638	0.0779367
chr5	83313001	83323000	44	0.076145	0.0817701
chr5	83314001	83324000	42	0.0729062	0.0771614
chr5	83315001	83325000	43	0.0614293	0.0619077
chr5	83316001	83326000	43	0.0661049	0.0724984
chr5	83317001	83327000	42	0.0706907	0.0782267
chr5	83318001	83328000	40	0.0802572	0.0879489
chr5	83319001	83329000	38	0.100918	0.106411
chr5	83320001	83330000	35	0.107132	0.112262
chr5	83321001	83331000	25	0.13229	0.135173
chr5	83322001	83332000	25	0.17889	0.165186
chr5	83323001	83333000	23	0.181997	0.165439
chr5	83324001	83334000	25	0.223063	0.183522
chr5	83325001	83335000	23	0.22618	0.18602
chr5	83326001	83336000	20	0.24475	0.18331
chr5	83327001	83337000	18	0.254894	0.187699
chr5	83328001	83338000	17	0.26987	0.189374
chr5	83329001	83339000	16	0.266563	0.17117
chr5	83330001	83340000	19	0.214048	0.124185
chr5	83331001	83341000	20	0.204109	0.116761
chr5	83332001	83342000	19	0.196827	0.116212
chr5	83333001	83343000	19	0.196827	0.116212
chr5	83334001	83344000	16	0.143078	0.0804643
chr5	83335001	83345000	15	0.153685	0.0925984
chr5	83336001	83346000	15	0.145326	0.0917713
chr5	83337001	83347000	19	0.191937	0.131949
chr5	83338001	83348000	21	0.115055	0.0699929
chr5	83339001	83349000	21	0.123056	0.0789259
chr5	83340001	83350000	21	0.137095	0.0930174
chr5	83341001	83351000	20	0.143454	0.0988823
chr5	83342001	83352000	21	0.115693	0.0727703
chr5	83343001	83353000	24	0.116373	0.0745776
chr5	83344001	83354000	24	0.116373	0.0745776
chr5	83345001	83355000	26	0.108079	0.0682889
chr5	83346001	83356000	27	0.109577	0.0725081
chr5	83347001	83357000	26	0.0789308	0.0569471
chr5	83348001	83358000	24	0.0933121	0.0739166
chr5	83349001	83359000	27	0.0892861	0.0727113
chr5	83350001	83360000	25	0.0915851	0.0781738
chr5	83351001	83361000	26	0.0876344	0.0731366
chr5	83352001	83362000	23	0.0948208	0.0826979
chr5	83353001	83363000	24	0.0826495	0.0718126
chr5	83354001	83364000	28	0.101012	0.0892671
chr5	83355001	83365000	25	0.109088	0.0977208
chr5	83356001	83366000	26	0.100135	0.0880575
chr5	83357001	83367000	23	0.0792829	0.0714052
chr5	83358001	83368000	20	0.0785473	0.069595
chr5	83359001	83369000	18	0.0660645	0.0571745
chr5	83360001	83370000	16	0.063048	0.0536053
chr5	83361001	83371000	16	0.06748	0.0597487
chr5	83362001	83372000	15	0.0665699	0.0584677
chr5	83363001	83373000	13	0.064998	0.0582152
chr5	83364001	83374000	10	0.00393648	0.00516323
chr5	83365001	83375000	13	0.026652	0.0391948
chr5	83366001	83376000	12	0.0212639	0.0336181
chr5	83367001	83377000	12	0.0196066	0.0321729
chr5	83368001	83378000	14	0.0106291	0.0211194
chr5	83369001	83379000	15	0.0109527	0.0198913
chr5	83370001	83380000	17	0.00897063	0.0151808
chr5	83371001	83381000	18	0.00249664	0.00787953
chr5	83372001	83382000	21	0.0111339	0.0144849
chr5	83373001	83383000	20	0.0508099	0.0496671
chr5	83374001	83384000	21	0.0435987	0.0425307
chr5	83375001	83385000	19	0.0267003	0.0208301
chr5	83376001	83386000	19	0.0521643	0.0538471
chr5	83377001	83387000	19	0.0615985	0.0625432
chr5	83378001	83388000	17	0.0747813	0.0752191
chr5	83379001	83389000	15	0.0924901	0.0867755
chr5	83380001	83390000	15	0.0874697	0.0911995
chr5	83381001	83391000	14	0.0937587	0.104501
chr5	83382001	83392000	12	0.133047	0.138256
chr5	83383001	83393000	11	0.0851066	0.0915447
chr5	83384001	83394000	9	0.103314	0.115153
chr5	83385001	83395000	8	0.11759	0.134481
chr5	83386001	83396000	7	0.0930405	0.0870442
chr5	83387001	83397000	7	0.0786098	0.0682111
chr5	83388001	83398000	11	0.0790164	0.0780089
chr5	83389001	83399000	15	0.0673323	0.0685334
chr5	83390001	83400000	17	0.0645452	0.066002
chr5	83391001	83401000	19	0.0776561	0.0755907
chr5	83392001	83402000	21	0.075365	0.0727554
chr5	83393001	83403000	21	0.075365	0.0727554
chr5	83394001	83404000	22	0.116869	0.0982013
chr5	83395001	83405000	32	0.103173	0.0816767
chr5	83396001	83406000	36	0.0994041	0.0814726
chr5	83397001	83407000	39	0.0929821	0.075087
chr5	83398001	83408000	38	0.094459	0.0795094
chr5	83399001	83409000	34	0.104427	0.0820566
chr5	83400001	83410000	31	0.117875	0.0914999
chr5	83401001	83411000	36	0.0962942	0.0743583
chr5	83402001	83412000	39	0.0741493	0.0603153
chr5	83403001	83413000	42	0.0690627	0.0542361
chr5	83404001	83414000	49	0.0352973	0.0347176
chr5	83405001	83415000	41	0.0240911	0.0293035
chr5	83406001	83416000	39	0.01644	0.0200879
chr5	83407001	83417000	37	0.0165128	0.0197024
chr5	83408001	83418000	37	0.0082798	0.0042833
chr5	83409001	83419000	42	0.00475775	0.00228876
chr5	83410001	83420000	44	-0.00333291	-0.00381262
chr5	83411001	83421000	40	-0.00728622	-0.00815896
chr5	83412001	83422000	36	-0.00979235	-0.0125541
chr5	83413001	83423000	34	-0.0083359	-0.0109603
chr5	83414001	83424000	31	-0.0151922	-0.0163985
chr5	83415001	83425000	33	-0.0123784	-0.0135345
chr5	83416001	83426000	31	0.0053642	-0.00357156
chr5	83417001	83427000	31	0.037489	0.0187608
chr5	83418001	83428000	29	0.0437007	0.0235665
chr5	83419001	83429000	24	0.0706674	0.0439864
chr5	83420001	83430000	24	0.0988621	0.0684915
chr5	83421001	83431000	22	0.104355	0.0716137
chr5	83422001	83432000	20	0.115883	0.0787822
chr5	83423001	83433000	20	0.113503	0.0773899
chr5	83424001	83434000	19	0.115338	0.0943913
chr5	83425001	83435000	15	0.142375	0.118547
chr5	83426001	83436000	15	0.117949	0.0984717
chr5	83427001	83437000	14	0.0751685	0.0589039
chr5	83428001	83438000	17	0.064066	0.0586561
chr5	83429001	83439000	18	0.0329572	0.0378079
chr5	83430001	83440000	15	-0.0140758	0.0126422
chr5	83431001	83441000	14	-0.0133072	0.0149409
chr5	83432001	83442000	15	-0.01374	0.0121786
chr5	83433001	83443000	19	0.0169292	0.0268748
chr5	83434001	83444000	17	0.0525668	0.0357639
chr5	83435001	83445000	19	0.0946701	0.0620483
chr5	83436001	83446000	23	0.0894508	0.0479514
chr5	83437001	83447000	25	0.101523	0.0551138
chr5	83438001	83448000	24	0.10934	0.0501675
chr5	83439001	83449000	22	0.124375	0.056727
chr5	83440001	83450000	25	0.143259	0.0664341
chr5	83441001	83451000	26	0.141491	0.0649902
chr5	83442001	83452000	26	0.142767	0.065864
chr5	83443001	83453000	24	0.149537	0.0693843
chr5	83444001	83454000	24	0.125115	0.0592017
chr5	83445001	83455000	24	0.082898	0.0328289
chr5	83446001	83456000	20	0.0892427	0.0448869
chr5	83447001	83457000	19	0.0706518	0.0340601
chr5	83448001	83458000	18	0.0756883	0.0336647
chr5	83449001	83459000	19	0.0741591	0.0316942
chr5	83450001	83460000	20	0.0259049	0.00574592
chr5	83451001	83461000	19	0.0249163	0.00534068
chr5	83452001	83462000	19	0.0249163	0.00534068
chr5	83453001	83463000	30	0.197107	0.0871361
chr5	83454001	83464000	38	0.175751	0.0848188
chr5	83455001	83465000	41	0.179534	0.0942274
chr5	83456001	83466000	45	0.190241	0.109132
chr5	83457001	83467000	48	0.194188	0.119226
chr5	83458001	83468000	54	0.192361	0.127316
chr5	83459001	83469000	60	0.197871	0.1405
chr5	83460001	83470000	60	0.201293	0.154076
chr5	83461001	83471000	62	0.200134	0.15077
chr5	83462001	83472000	69	0.204989	0.161426
chr5	83463001	83473000	63	0.189372	0.162761
chr5	83464001	83474000	58	0.202267	0.182098
chr5	83465001	83475000	59	0.202004	0.18248
chr5	83466001	83476000	57	0.195952	0.175706
chr5	83467001	83477000	54	0.191264	0.171045
chr5	83468001	83478000	50	0.191085	0.174733
chr5	83469001	83479000	46	0.178046	0.158354
chr5	83470001	83480000	50	0.151847	0.129708
chr5	83471001	83481000	57	0.132493	0.110192
chr5	83472001	83482000	52	0.109475	0.0898068
chr5	83473001	83483000	46	0.072546	0.0613867
chr5	83474001	83484000	42	0.0545677	0.0465108
chr5	83475001	83485000	37	0.032994	0.0313908
chr5	83476001	83486000	35	0.0211397	0.0236835
chr5	83477001	83487000	36	0.0304605	0.0303425
chr5	83478001	83488000	33	0.0224448	0.0169179
chr5	83479001	83489000	37	0.0136166	0.00479796
chr5	83480001	83490000	31	0.0180552	0.0064063
chr5	83481001	83491000	22	0.0457029	0.0247228
chr5	83482001	83492000	22	0.0335231	0.0166099
chr5	83483001	83493000	22	0.0300064	0.0125851
chr5	83484001	83494000	21	0.0288713	0.0100799
chr5	83485001	83495000	22	0.0454746	0.0220676
chr5	83486001	83496000	21	0.0473815	0.02345
chr5	83487001	83497000	21	0.0600898	0.0381932
chr5	83488001	83498000	20	0.05867	0.0360627
chr5	83489001	83499000	16	0.0939857	0.0748785
chr5	83490001	83500000	15	0.106053	0.078883
chr5	83491001	83501000	16	0.0798585	0.0556573
chr5	83492001	83502000	16	0.0664818	0.0516007
chr5	83493001	83503000	18	0.0607069	0.0441119
chr5	83494001	83504000	20	0.0530216	0.0383793
chr5	83495001	83505000	25	0.0729067	0.0549699
chr5	83496001	83506000	30	0.0655788	0.0502847
chr5	83497001	83507000	29	0.0571224	0.0414373
chr5	83498001	83508000	30	0.0568504	0.0416888
chr5	83499001	83509000	29	0.0804547	0.0612484
chr5	83500001	83510000	28	0.0812229	0.0653099
chr5	83501001	83511000	29	0.105745	0.0904201
chr5	83502001	83512000	28	0.142829	0.120388
chr5	83503001	83513000	25	0.172594	0.152457
chr5	83504001	83514000	24	0.178786	0.15797
chr5	83505001	83515000	20	0.171638	0.15309
chr5	83506001	83516000	19	0.186394	0.16431
chr5	83507001	83517000	19	0.181111	0.157804
chr5	83508001	83518000	19	0.191708	0.167762
chr5	83509001	83519000	19	0.166957	0.139847
chr5	83510001	83520000	20	0.172196	0.144763
chr5	83511001	83521000	19	0.154184	0.125285
chr5	83512001	83522000	25	0.144449	0.100733
chr5	83513001	83523000	26	0.132972	0.0862129
chr5	83514001	83524000	26	0.136755	0.0867036
chr5	83515001	83525000	25	0.143654	0.0920996
chr5	83516001	83526000	23	0.154035	0.0999169
chr5	83517001	83527000	26	0.133948	0.0790305
chr5	83518001	83528000	26	0.124582	0.0685694
chr5	83519001	83529000	26	0.128912	0.0691228
chr5	83520001	83530000	26	0.128912	0.0691228
chr5	83521001	83531000	24	0.126086	0.0658421
chr5	83522001	83532000	17	0.113825	0.0587864
chr5	83523001	83533000	19	0.171449	0.107652
chr5	83524001	83534000	18	0.175062	0.115511
chr5	83525001	83535000	18	0.200472	0.127005
chr5	83526001	83536000	19	0.246163	0.167754
chr5	83527001	83537000	14	0.295966	0.233174
chr5	83528001	83538000	14	0.294786	0.236657
chr5	83529001	83539000	16	0.315773	0.246959
chr5	83530001	83540000	15	0.32172	0.247544
chr5	83531001	83541000	16	0.31925	0.23133
chr5	83532001	83542000	17	0.321417	0.222192
chr5	83533001	83543000	15	0.316685	0.189932
chr5	83534001	83544000	17	0.311911	0.181826
chr5	83535001	83545000	15	0.305514	0.17961
chr5	83536001	83546000	12	0.273431	0.133579
chr5	83537001	83547000	14	0.24302	0.111771
chr5	83538001	83548000	15	0.248942	0.128706
chr5	83539001	83549000	11	0.195555	0.0989154
chr5	83540001	83550000	12	0.217081	0.117754
chr5	83541001	83551000	13	0.230882	0.150011
chr5	83542001	83552000	13	0.186513	0.121344
chr5	83543001	83553000	13	0.183574	0.121259
chr5	83544001	83554000	19	0.122618	0.0788418
chr5	83545001	83555000	20	0.138447	0.0954607
chr5	83546001	83556000	20	0.138447	0.0954607
chr5	83547001	83557000	19	0.199283	0.137009
chr5	83548001	83558000	17	0.196375	0.130731
chr5	83549001	83559000	18	0.221955	0.149655
chr5	83550001	83560000	17	0.212872	0.139342
chr5	83551001	83561000	20	0.185486	0.107505
chr5	83552001	83562000	24	0.181924	0.103647
chr5	83553001	83563000	24	0.173885	0.0953549
chr5	83554001	83564000	19	0.207965	0.116845
chr5	83555001	83565000	21	0.168459	0.0826705
chr5	83556001	83566000	26	0.150908	0.074578
chr5	83557001	83567000	28	0.0853175	0.0436771
chr5	83558001	83568000	30	0.0776309	0.0390094
chr5	83559001	83569000	34	0.036558	0.017077
chr5	83560001	83570000	37	0.0334101	0.0163866
chr5	83561001	83571000	34	0.0209937	0.00874184
chr5	83562001	83572000	31	0.0193502	0.010341
chr5	83563001	83573000	34	0.033326	0.0203646
chr5	83564001	83574000	36	0.0344442	0.021003
chr5	83565001	83575000	45	0.0270591	0.0131147
chr5	83566001	83576000	42	0.0235372	0.00915817
chr5	83567001	83577000	42	0.0242552	0.00971548
chr5	83568001	83578000	44	0.025897	0.0106343
chr5	83569001	83579000	44	0.0309673	0.015729
chr5	83570001	83580000	48	0.0260333	0.012538
chr5	83571001	83581000	48	0.0401647	0.0220961
chr5	83572001	83582000	46	0.0311683	0.0165292
chr5	83573001	83583000	44	0.0180696	0.00625154
chr5	83574001	83584000	42	0.011498	0.000849549
chr5	83575001	83585000	37	0.0289754	0.0180791
chr5	83576001	83586000	41	0.0296119	0.0178146
chr5	83577001	83587000	38	0.0328539	0.020191
chr5	83578001	83588000	34	0.0350443	0.0223551
chr5	83579001	83589000	30	0.0350211	0.020442
chr5	83580001	83590000	27	0.0472341	0.0312281
chr5	83581001	83591000	28	0.0254547	0.0164636
chr5	83582001	83592000	30	0.0287867	0.0184771
chr5	83583001	83593000	31	0.0364699	0.0212152
chr5	83584001	83594000	30	0.0446148	0.0284398
chr5	83585001	83595000	23	0.0362615	0.0199407
chr5	83586001	83596000	20	0.0478774	0.0310484
chr5	83587001	83597000	20	0.0478774	0.0310484
chr5	83588001	83598000	22	0.0468458	0.0318144
chr5	83589001	83599000	24	0.0458369	0.0345314
chr5	83590001	83600000	21	0.0488078	0.0341521
chr5	83591001	83601000	21	0.0348301	0.0250397
chr5	83592001	83602000	20	0.0269307	0.0170067
chr5	83593001	83603000	16	0.0263508	0.0218245
chr5	83594001	83604000	15	0.0209726	0.01781
chr5	83595001	83605000	16	0.020274	0.0134172
chr5	83596001	83606000	20	0.0349046	0.0251222
chr5	83597001	83607000	25	0.118644	0.0714371
chr5	83598001	83608000	28	0.232445	0.136258
chr5	83599001	83609000	26	0.256722	0.155769
chr5	83600001	83610000	26	0.261097	0.16042
chr5	83601001	83611000	23	0.299418	0.186445
chr5	83602001	83612000	21	0.317796	0.208506
chr5	83603001	83613000	23	0.316726	0.21718
chr5	83604001	83614000	23	0.312744	0.218094
chr5	83605001	83615000	27	0.291789	0.191524
chr5	83606001	83616000	22	0.337339	0.232219
chr5	83607001	83617000	20	0.315315	0.222335
chr5	83608001	83618000	15	0.204727	0.155897
chr5	83609001	83619000	14	0.189398	0.143985
chr5	83610001	83620000	13	0.190674	0.141623
chr5	83611001	83621000	13	0.190674	0.141623
chr5	83612001	83622000	13	0.190674	0.141623
chr5	83613001	83623000	11	0.146	0.111326
chr5	83614001	83624000	10	0.162445	0.117056
chr5	83615001	83625000	5	0.234937	0.213606
chr5	83616001	83626000	4	0.215865	0.205529
chr5	83617001	83627000	2	0.121966	0.0830135
chr5	83618001	83628000	2	0.121966	0.0830135
chr5	83619001	83629000	3	0.179145	0.154173
chr5	83620001	83630000	5	0.15479	0.128165
chr5	83621001	83631000	9	0.109919	0.0900406
chr5	83622001	83632000	14	0.107263	0.0887487
chr5	83623001	83633000	21	0.0846938	0.0699104
chr5	83624001	83634000	24	0.0892672	0.0742083
chr5	83625001	83635000	28	0.164299	0.110277
chr5	83626001	83636000	31	0.168585	0.109113
chr5	83627001	83637000	31	0.166024	0.109797
chr5	83628001	83638000	34	0.146181	0.0986402
chr5	83629001	83639000	37	0.128234	0.0863172
chr5	83630001	83640000	38	0.123289	0.0826979
chr5	83631001	83641000	40	0.109156	0.0766445
chr5	83632001	83642000	40	0.096698	0.0658926
chr5	83633001	83643000	34	0.102248	0.0700796
chr5	83634001	83644000	36	0.08369	0.0561172
chr5	83635001	83645000	36	0.0193612	0.0196608
chr5	83636001	83646000	32	-0.000893764	0.00663398
chr5	83637001	83647000	31	-0.000436845	0.00728405
chr5	83638001	83648000	30	0.0051485	0.0124293
chr5	83639001	83649000	28	0.00659588	0.0125023
chr5	83640001	83650000	29	0.0120066	0.0133821
chr5	83641001	83651000	23	0.0155669	0.0128383
chr5	83642001	83652000	20	0.018942	0.0161151
chr5	83643001	83653000	21	0.0195298	0.0180498
chr5	83644001	83654000	21	0.0436801	0.0421883
chr5	83645001	83655000	27	0.105563	0.093801
chr5	83646001	83656000	35	0.11487	0.104621
chr5	83647001	83657000	37	0.115528	0.104989
chr5	83648001	83658000	36	0.121539	0.110324
chr5	83649001	83659000	44	0.14081	0.130014
chr5	83650001	83660000	44	0.147284	0.140033
chr5	83651001	83661000	48	0.142769	0.135627
chr5	83652001	83662000	49	0.147157	0.139037
chr5	83653001	83663000	47	0.151426	0.144329
chr5	83654001	83664000	44	0.1555	0.148411
chr5	83655001	83665000	34	0.150174	0.143797
chr5	83656001	83666000	29	0.145704	0.131815
chr5	83657001	83667000	29	0.145759	0.130717
chr5	83658001	83668000	30	0.141137	0.12319
chr5	83659001	83669000	22	0.123806	0.104542
chr5	83660001	83670000	25	0.0913056	0.0718663
chr5	83661001	83671000	26	0.0762145	0.0535553
chr5	83662001	83672000	26	0.0562689	0.0369852
chr5	83663001	83673000	28	0.053584	0.0363314
chr5	83664001	83674000	31	0.0446699	0.0308003
chr5	83665001	83675000	34	0.040696	0.0264106
chr5	83666001	83676000	36	0.0363061	0.0245739
chr5	83667001	83677000	36	0.0295705	0.0196612
chr5	83668001	83678000	34	0.0260331	0.0181974
chr5	83669001	83679000	33	0.0169522	0.0102946
chr5	83670001	83680000	39	0.0179614	0.0122742
chr5	83671001	83681000	42	0.0163242	0.0121192
chr5	83672001	83682000	48	0.0101708	0.00778314
chr5	83673001	83683000	46	0.00984257	0.00691146
chr5	83674001	83684000	48	0.0453044	0.0299159
chr5	83675001	83685000	47	0.0548982	0.0382593
chr5	83676001	83686000	44	0.0666365	0.0462394
chr5	83677001	83687000	42	0.069842	0.048104
chr5	83678001	83688000	43	0.0784609	0.0542189
chr5	83679001	83689000	42	0.0748017	0.0510374
chr5	83680001	83690000	32	0.0957962	0.0687599
chr5	83681001	83691000	25	0.119902	0.090357
chr5	83682001	83692000	17	0.174033	0.146739
chr5	83683001	83693000	19	0.164875	0.14033
chr5	83684001	83694000	14	0.127555	0.105171
chr5	83685001	83695000	15	0.168885	0.141096
chr5	83686001	83696000	13	0.16931	0.140826
chr5	83687001	83697000	18	0.13631	0.11999
chr5	83688001	83698000	22	0.155157	0.151676
chr5	83689001	83699000	24	0.168226	0.170924
chr5	83690001	83700000	24	0.176605	0.191062
chr5	83691001	83701000	25	0.186897	0.197149
chr5	83692001	83702000	25	0.201899	0.213307
chr5	83693001	83703000	24	0.212247	0.215654
chr5	83694001	83704000	24	0.222719	0.213971
chr5	83695001	83705000	22	0.190077	0.188972
chr5	83696001	83706000	22	0.190077	0.188972
chr5	83697001	83707000	18	0.257069	0.218473
chr5	83698001	83708000	14	0.215211	0.172831
chr5	83699001	83709000	12	0.175379	0.13786
chr5	83700001	83710000	9	0.130682	0.0969564
chr5	83701001	83711000	7	0.100646	0.0708578
chr5	83702001	83712000	6	0.0425096	0.0151484
chr5	83703001	83713000	5	0.0458486	0.0152345
chr5	83704001	83714000	6	0.187221	0.0630945
chr5	83705001	83715000	8	0.198716	0.118248
chr5	83706001	83716000	9	0.204109	0.132511
chr5	83707001	83717000	10	0.186632	0.102885
chr5	83708001	83718000	14	0.138217	0.094004
chr5	83709001	83719000	17	0.11445	0.0746933
chr5	83710001	83720000	19	0.134582	0.098622
chr5	83711001	83721000	20	0.139385	0.106022
chr5	83712001	83722000	24	0.175259	0.141909
chr5	83713001	83723000	25	0.177701	0.146097
chr5	83714001	83724000	22	0.167279	0.151126
chr5	83715001	83725000	19	0.164583	0.146624
chr5	83716001	83726000	18	0.160804	0.141069
chr5	83717001	83727000	16	0.171451	0.162423
chr5	83718001	83728000	11	0.227675	0.212397
chr5	83719001	83729000	12	0.260259	0.242311
chr5	83720001	83730000	14	0.198249	0.156558
chr5	83721001	83731000	14	0.17895	0.136462
chr5	83722001	83732000	14	0.0985975	0.0861959
chr5	83723001	83733000	16	0.0978889	0.0863869
chr5	83724001	83734000	18	0.0970267	0.0839179
chr5	83725001	83735000	21	0.124787	0.111603
chr5	83726001	83736000	22	0.117613	0.104952
chr5	83727001	83737000	22	0.117613	0.104952
chr5	83728001	83738000	23	0.123822	0.111111
chr5	83729001	83739000	19	0.120568	0.106867
chr5	83730001	83740000	17	0.159551	0.155632
chr5	83731001	83741000	17	0.174214	0.169692
chr5	83732001	83742000	15	0.169072	0.163551
chr5	83733001	83743000	13	0.164802	0.158208
chr5	83734001	83744000	12	0.175557	0.171844
chr5	83735001	83745000	12	0.21455	0.179453
chr5	83736001	83746000	13	0.261621	0.208928
chr5	83737001	83747000	15	0.228105	0.177715
chr5	83738001	83748000	14	0.227061	0.172793
chr5	83739001	83749000	14	0.227061	0.172793
chr5	83740001	83750000	13	0.22022	0.161145
chr5	83741001	83751000	13	0.202845	0.143767
chr5	83742001	83752000	11	0.217298	0.156257
chr5	83743001	83753000	12	0.267753	0.204745
chr5	83744001	83754000	13	0.250718	0.176655
chr5	83745001	83755000	11	0.24097	0.163363
chr5	83746001	83756000	11	0.189264	0.125504
chr5	83747001	83757000	11	0.200311	0.125548
chr5	83748001	83758000	11	0.200311	0.125548
chr5	83749001	83759000	11	0.200311	0.125548
chr5	83750001	83760000	13	0.187209	0.0915802
chr5	83751001	83761000	18	0.305158	0.154813
chr5	83752001	83762000	22	0.283843	0.125979
chr5	83753001	83763000	21	0.295082	0.124133
chr5	83754001	83764000	20	0.328745	0.148235
chr5	83755001	83765000	21	0.297744	0.139657
chr5	83756001	83766000	20	0.319132	0.15763
chr5	83757001	83767000	21	0.303594	0.150314
chr5	83758001	83768000	24	0.274976	0.150475
chr5	83759001	83769000	24	0.274976	0.150475
chr5	83760001	83770000	22	0.272579	0.164783
chr5	83761001	83771000	17	0.187751	0.124267
chr5	83762001	83772000	16	0.177287	0.143294
chr5	83763001	83773000	15	0.122896	0.112922
chr5	83764001	83774000	20	0.106811	0.100806
chr5	83765001	83775000	23	0.100371	0.0926235
chr5	83766001	83776000	24	0.0781904	0.071396
chr5	83767001	83777000	21	0.0867689	0.0837788
chr5	83768001	83778000	28	0.114102	0.103255
chr5	83769001	83779000	34	0.11964	0.107576
chr5	83770001	83780000	48	0.193351	0.166377
chr5	83771001	83781000	54	0.178868	0.145614
chr5	83772001	83782000	51	0.184684	0.150943
chr5	83773001	83783000	52	0.18317	0.150258
chr5	83774001	83784000	51	0.184341	0.140826
chr5	83775001	83785000	55	0.175791	0.11924
chr5	83776001	83786000	55	0.181323	0.124533
chr5	83777001	83787000	62	0.17416	0.120978
chr5	83778001	83788000	52	0.17583	0.113732
chr5	83779001	83789000	46	0.181297	0.111905
chr5	83780001	83790000	31	0.0469177	0.0263424
chr5	83781001	83791000	24	0.065459	0.0365723
chr5	83782001	83792000	25	0.0651371	0.0373063
chr5	83783001	83793000	24	0.0608093	0.0340566
chr5	83784001	83794000	22	0.0999264	0.0594668
chr5	83785001	83795000	13	0.137073	0.109611
chr5	83786001	83796000	12	0.136942	0.106195
chr5	83787001	83797000	6	0.382667	0.238528
chr5	83788001	83798000	7	0.366374	0.235771
chr5	83789001	83799000	11	0.283972	0.168254
chr5	83790001	83800000	13	0.264403	0.160956
chr5	83791001	83801000	13	0.264403	0.160956
chr5	83792001	83802000	13	0.263692	0.16159
chr5	83793001	83803000	14	0.260054	0.154974
chr5	83794001	83804000	14	0.340738	0.192815
chr5	83795001	83805000	14	0.340738	0.192815
chr5	83796001	83806000	18	0.383179	0.242569
chr5	83797001	83807000	21	0.279649	0.178162
chr5	83798001	83808000	24	0.23374	0.140663
chr5	83799001	83809000	23	0.22938	0.132318
chr5	83800001	83810000	25	0.196145	0.10687
chr5	83801001	83811000	26	0.189749	0.102378
chr5	83802001	83812000	26	0.184739	0.0992103
chr5	83803001	83813000	28	0.163735	0.0859824
chr5	83804001	83814000	28	0.106671	0.0610444
chr5	83805001	83815000	32	0.0900137	0.0507308
chr5	83806001	83816000	36	0.0217098	0.0211855
chr5	83807001	83817000	39	0.0106443	0.0145298
chr5	83808001	83818000	39	0.0310339	0.0330592
chr5	83809001	83819000	47	0.0852379	0.0667565
chr5	83810001	83820000	50	0.0995524	0.0790946
chr5	83811001	83821000	52	0.105212	0.0826388
chr5	83812001	83822000	54	0.118947	0.0933959
chr5	83813001	83823000	54	0.136922	0.107084
chr5	83814001	83824000	54	0.138916	0.105122
chr5	83815001	83825000	58	0.135263	0.0993637
chr5	83816001	83826000	54	0.136566	0.0964297
chr5	83817001	83827000	52	0.221558	0.148767
chr5	83818001	83828000	50	0.223132	0.143851
chr5	83819001	83829000	40	0.201125	0.136205
chr5	83820001	83830000	33	0.218055	0.144271
chr5	83821001	83831000	30	0.228145	0.147613
chr5	83822001	83832000	27	0.214225	0.137089
chr5	83823001	83833000	30	0.192696	0.11154
chr5	83824001	83834000	29	0.19646	0.11249
chr5	83825001	83835000	26	0.257194	0.153971
chr5	83826001	83836000	26	0.301617	0.178687
chr5	83827001	83837000	26	0.21901	0.0977974
chr5	83828001	83838000	29	0.242931	0.114939
chr5	83829001	83839000	37	0.204683	0.0804871
chr5	83830001	83840000	42	0.183088	0.0645372
chr5	83831001	83841000	42	0.183088	0.0645372
chr5	83832001	83842000	42	0.183088	0.0645372
chr5	83833001	83843000	36	0.192578	0.0674886
chr5	83834001	83844000	34	0.199202	0.0669085
chr5	83835001	83845000	29	0.187783	0.0528682
chr5	83836001	83846000	40	0.164792	0.0535395
chr5	83837001	83847000	43	0.161257	0.0537352
chr5	83838001	83848000	50	0.121049	0.0306256
chr5	83839001	83849000	45	0.132074	0.0381344
chr5	83840001	83850000	43	0.136971	0.0423502
chr5	83841001	83851000	50	0.121244	0.0326457
chr5	83842001	83852000	54	0.114609	0.0331273
chr5	83843001	83853000	54	0.114609	0.0331273
chr5	83844001	83854000	54	0.114609	0.0331273
chr5	83845001	83855000	54	0.114609	0.0331273
chr5	83846001	83856000	38	0.0687734	0.00612422
chr5	83847001	83857000	30	0.0250569	-0.0116391
chr5	83848001	83858000	19	0.00897619	-0.00261621
chr5	83849001	83859000	21	0.0885168	0.0457682
chr5	83850001	83860000	21	0.149064	0.0839151
chr5	83851001	83861000	17	0.174984	0.112005
chr5	83852001	83862000	15	0.190125	0.111215
chr5	83853001	83863000	18	0.261888	0.153135
chr5	83854001	83864000	20	0.250453	0.149127
chr5	83855001	83865000	22	0.240035	0.139281
chr5	83856001	83866000	23	0.260283	0.154558
chr5	83857001	83867000	24	0.26387	0.161385
chr5	83858001	83868000	23	0.260592	0.153459
chr5	83859001	83869000	19	0.247941	0.138422
chr5	83860001	83870000	21	0.174326	0.0964534
chr5	83861001	83871000	19	0.192186	0.119198
chr5	83862001	83872000	23	0.157024	0.101956
chr5	83863001	83873000	21	0.0919872	0.0662429
chr5	83864001	83874000	25	0.0654671	0.0497659
chr5	83865001	83875000	37	0.0445612	0.0328624
chr5	83866001	83876000	41	0.0193671	0.0173163
chr5	83867001	83877000	41	0.00739101	0.0087732
chr5	83868001	83878000	43	0.00758445	0.00897311
chr5	83869001	83879000	45	0.00712061	0.00808803
chr5	83870001	83880000	46	0.00644499	0.00493372
chr5	83871001	83881000	49	0.00544174	0.00460113
chr5	83872001	83882000	55	0.0139253	0.011756
chr5	83873001	83883000	60	0.011798	0.00897202
chr5	83874001	83884000	61	0.0242129	0.0180467
chr5	83875001	83885000	50	0.0293279	0.0219515
chr5	83876001	83886000	54	0.0316646	0.024973
chr5	83877001	83887000	55	0.0333023	0.026758
chr5	83878001	83888000	59	0.0420586	0.0356066
chr5	83879001	83889000	58	0.0487226	0.0427765
chr5	83880001	83890000	53	0.0555261	0.0495518
chr5	83881001	83891000	51	0.0559163	0.0503777
chr5	83882001	83892000	40	0.0625667	0.0567869
chr5	83883001	83893000	35	0.0703287	0.065213
chr5	83884001	83894000	30	0.0786791	0.0736719
chr5	83885001	83895000	34	0.102041	0.0931435
chr5	83886001	83896000	27	0.13896	0.125314
chr5	83887001	83897000	29	0.13778	0.117254
chr5	83888001	83898000	26	0.135032	0.113465
chr5	83889001	83899000	25	0.132137	0.109845
chr5	83890001	83900000	26	0.127846	0.102534
chr5	83891001	83901000	30	0.128411	0.0968241
chr5	83892001	83902000	32	0.116954	0.0913331
chr5	83893001	83903000	38	0.0866983	0.074429
chr5	83894001	83904000	45	0.056882	0.0560617
chr5	83895001	83905000	45	0.0749425	0.0638227
chr5	83896001	83906000	52	0.0770291	0.0606729
chr5	83897001	83907000	57	0.0986657	0.0822191
chr5	83898001	83908000	63	0.109701	0.0952974
chr5	83899001	83909000	64	0.122004	0.104124
chr5	83900001	83910000	64	0.122149	0.103703
chr5	83901001	83911000	61	0.123569	0.106304
chr5	83902001	83912000	66	0.120495	0.104385
chr5	83903001	83913000	62	0.154123	0.127516
chr5	83904001	83914000	55	0.17196	0.137386
chr5	83905001	83915000	51	0.149769	0.124161
chr5	83906001	83916000	46	0.165258	0.13382
chr5	83907001	83917000	39	0.163693	0.130165
chr5	83908001	83918000	31	0.161362	0.116899
chr5	83909001	83919000	30	0.13705	0.096761
chr5	83910001	83920000	28	0.144046	0.105988
chr5	83911001	83921000	25	0.147215	0.109896
chr5	83912001	83922000	17	0.186751	0.129429
chr5	83913001	83923000	14	0.127324	0.0886454
chr5	83914001	83924000	12	0.154779	0.11058
chr5	83915001	83925000	10	0.18594	0.123191
chr5	83916001	83926000	11	0.208843	0.161216
chr5	83917001	83927000	10	0.227083	0.158773
chr5	83918001	83928000	11	0.257733	0.184516
chr5	83919001	83929000	16	0.229021	0.168386
chr5	83920001	83930000	19	0.227693	0.167277
chr5	83921001	83931000	22	0.208754	0.145719
chr5	83922001	83932000	36	0.251031	0.203441
chr5	83923001	83933000	38	0.247465	0.199343
chr5	83924001	83934000	42	0.259056	0.212173
chr5	83925001	83935000	45	0.272203	0.225926
chr5	83926001	83936000	48	0.295667	0.257025
chr5	83927001	83937000	52	0.308006	0.27094
chr5	83928001	83938000	56	0.296686	0.255958
chr5	83929001	83939000	51	0.315615	0.27688
chr5	83930001	83940000	49	0.313521	0.277819
chr5	83931001	83941000	53	0.293638	0.262234
chr5	83932001	83942000	42	0.274503	0.232032
chr5	83933001	83943000	43	0.263833	0.224945
chr5	83934001	83944000	43	0.239641	0.201487
chr5	83935001	83945000	42	0.219181	0.181603
chr5	83936001	83946000	36	0.152139	0.120952
chr5	83937001	83947000	32	0.0832474	0.0683869
chr5	83938001	83948000	30	0.0633116	0.051415
chr5	83939001	83949000	29	0.0489199	0.0370755
chr5	83940001	83950000	31	0.0648595	0.0486259
chr5	83941001	83951000	26	0.078082	0.0573528
chr5	83942001	83952000	25	0.0902817	0.0647248
chr5	83943001	83953000	25	0.0916453	0.0623198
chr5	83944001	83954000	22	0.0817671	0.0549911
chr5	83945001	83955000	23	0.0646525	0.046019
chr5	83946001	83956000	24	0.060721	0.0439326
chr5	83947001	83957000	24	0.0609477	0.044716
chr5	83948001	83958000	25	0.0711591	0.0609376
chr5	83949001	83959000	26	0.0684763	0.0592358
chr5	83950001	83960000	23	0.0507907	0.0492004
chr5	83951001	83961000	24	0.0357459	0.0328296
chr5	83952001	83962000	23	0.0357099	0.0326466
chr5	83953001	83963000	23	0.0315531	0.0261033
chr5	83954001	83964000	24	0.0373309	0.027787
chr5	83955001	83965000	23	0.0719629	0.0520327
chr5	83956001	83966000	22	0.0892207	0.0619029
chr5	83957001	83967000	24	0.0927307	0.0659791
chr5	83958001	83968000	30	0.072161	0.0403018
chr5	83959001	83969000	31	0.0778418	0.0434242
chr5	83960001	83970000	36	0.0847146	0.0513601
chr5	83961001	83971000	33	0.0892568	0.0574562
chr5	83962001	83972000	34	0.0911767	0.0595312
chr5	83963001	83973000	32	0.0979758	0.0652891
chr5	83964001	83974000	32	0.0980438	0.0642551
chr5	83965001	83975000	32	0.079472	0.0548971
chr5	83966001	83976000	30	0.07499	0.0532646
chr5	83967001	83977000	29	0.0628552	0.0450232
chr5	83968001	83978000	18	0.071174	0.0621946
chr5	83969001	83979000	17	0.0646333	0.061483
chr5	83970001	83980000	12	0.0404593	0.0451999
chr5	83971001	83981000	13	0.112644	0.077718
chr5	83972001	83982000	11	0.114425	0.0752188
chr5	83973001	83983000	11	0.114815	0.0768766
chr5	83974001	83984000	9	0.12294	0.0925433
chr5	83975001	83985000	8	0.10743	0.0512034
chr5	83976001	83986000	9	0.117896	0.0648187
chr5	83977001	83987000	7	0.16168	0.0963812
chr5	83978001	83988000	8	0.151995	0.0846859
chr5	83979001	83989000	7	0.177894	0.10874
chr5	83980001	83990000	8	0.177216	0.116865
chr5	83981001	83991000	9	0.137979	0.107997
chr5	83982001	83992000	10	0.135775	0.0960104
chr5	83983001	83993000	10	0.19736	0.135891
chr5	83984001	83994000	10	0.19736	0.135891
chr5	83985001	83995000	8	0.233029	0.18091
chr5	83986001	83996000	7	0.244054	0.181934
chr5	83987001	83997000	7	0.244054	0.181934
chr5	83988001	83998000	6	0.259531	0.211787
chr5	83989001	83999000	5	0.283207	0.223384
chr5	83990001	84000000	4	0.318193	0.235795
chr5	83991001	84001000	2	0.416715	0.219094
chr5	83992001	84002000	1	0.450061	0.450061
chr5	83994001	84004000	2	0.0279206	0.00359775
chr5	83995001	84005000	6	0.562012	0.377784
chr5	83996001	84006000	11	0.526857	0.414902
chr5	83997001	84007000	14	0.489752	0.396977
chr5	83998001	84008000	21	0.429352	0.354243
chr5	83999001	84009000	25	0.416064	0.348805
chr5	84000001	84010000	29	0.398032	0.334418
chr5	84001001	84011000	29	0.398032	0.334418
chr5	84002001	84012000	29	0.398032	0.334418
chr5	84003001	84013000	29	0.398032	0.334418
chr5	84004001	84014000	28	0.417651	0.367848
chr5	84005001	84015000	30	0.37566	0.342652
chr5	84006001	84016000	25	0.347471	0.319293
chr5	84007001	84017000	30	0.272959	0.246389
chr5	84008001	84018000	34	0.221493	0.200265
chr5	84009001	84019000	38	0.208266	0.187603
chr5	84010001	84020000	38	0.17732	0.158015
chr5	84011001	84021000	42	0.258384	0.209397
chr5	84012001	84022000	44	0.261721	0.210934
chr5	84013001	84023000	44	0.261721	0.210934
chr5	84014001	84024000	48	0.251409	0.198133
chr5	84015001	84025000	43	0.233528	0.178922
chr5	84016001	84026000	45	0.237009	0.189751
chr5	84017001	84027000	44	0.259828	0.201131
chr5	84018001	84028000	35	0.299707	0.216343
chr5	84019001	84029000	29	0.303532	0.203176
chr5	84020001	84030000	26	0.337625	0.23083
chr5	84021001	84031000	23	0.222194	0.161748
chr5	84022001	84032000	21	0.209742	0.153988
chr5	84023001	84033000	21	0.209742	0.153988
chr5	84024001	84034000	16	0.187002	0.149729
chr5	84025001	84035000	16	0.176408	0.132759
chr5	84026001	84036000	19	0.137482	0.079084
chr5	84027001	84037000	13	0.122562	0.0750472
chr5	84028001	84038000	13	0.113578	0.072187
chr5	84029001	84039000	12	0.132389	0.0843107
chr5	84030001	84040000	13	0.140649	0.0946156
chr5	84031001	84041000	14	0.075969	0.058649
chr5	84032001	84042000	15	0.0715613	0.0555271
chr5	84033001	84043000	15	0.0715613	0.0555271
chr5	84034001	84044000	15	0.0715613	0.0555271
chr5	84035001	84045000	15	0.0537687	0.0435902
chr5	84036001	84046000	13	0.0615904	0.0528863
chr5	84037001	84047000	12	0.0487582	0.0417046
chr5	84038001	84048000	11	0.0606513	0.0414034
chr5	84039001	84049000	11	0.0567617	0.0369242
chr5	84040001	84050000	9	0.0414266	0.0249742
chr5	84041001	84051000	10	0.0147348	-0.00197137
chr5	84042001	84052000	10	0.0316778	0.012602
chr5	84043001	84053000	11	0.0254651	0.00758842
chr5	84044001	84054000	12	0.0202121	0.00341047
chr5	84045001	84055000	11	0.028	0.0062659
chr5	84046001	84056000	10	-0.00254193	-0.0152052
chr5	84047001	84057000	10	-0.00254193	-0.0152052
chr5	84048001	84058000	9	-0.00075068	-0.0100951
chr5	84049001	84059000	10	0.0246878	0.0172737
chr5	84050001	84060000	13	0.0132093	0.0061728
chr5	84051001	84061000	12	0.028527	0.0284612
chr5	84052001	84062000	11	0.0137701	0.0167255
chr5	84053001	84063000	10	0.0193314	0.0226527
chr5	84054001	84064000	14	0.00791337	0.0110211
chr5	84055001	84065000	17	0.00832558	0.0118373
chr5	84056001	84066000	19	0.00949715	0.0153014
chr5	84057001	84067000	24	0.0388725	0.0302972
chr5	84058001	84068000	26	0.0398846	0.0295239
chr5	84059001	84069000	25	0.0384896	0.0274664
chr5	84060001	84070000	23	0.0504088	0.0381805
chr5	84061001	84071000	24	0.0539648	0.0374315
chr5	84062001	84072000	24	0.0539648	0.0374315
chr5	84063001	84073000	25	0.0559073	0.0398942
chr5	84064001	84074000	20	0.0726636	0.0556067
chr5	84065001	84075000	18	0.0864728	0.0694486
chr5	84066001	84076000	16	0.0977834	0.0659518
chr5	84067001	84077000	11	0.0763233	0.0562565
chr5	84068001	84078000	9	0.0797802	0.0642595
chr5	84069001	84079000	10	0.0688149	0.0491128
chr5	84070001	84080000	19	0.03184	0.0353542
chr5	84071001	84081000	18	0.0260729	0.0337333
chr5	84072001	84082000	19	0.0303294	0.0377291
chr5	84073001	84083000	19	0.024387	0.0308568
chr5	84074001	84084000	20	0.0277506	0.034264
chr5	84075001	84085000	22	0.0187739	0.022813
chr5	84076001	84086000	21	0.0256534	0.0319012
chr5	84077001	84087000	21	0.0256534	0.0319012
chr5	84078001	84088000	24	0.0314307	0.0369012
chr5	84079001	84089000	23	0.0287949	0.0342012
chr5	84080001	84090000	14	0.0363671	0.0337703
chr5	84081001	84091000	15	0.0442255	0.0359998
chr5	84082001	84092000	15	0.0294883	0.0258413
chr5	84083001	84093000	16	0.0421262	0.0385746
chr5	84084001	84094000	16	0.0315885	0.0306546
chr5	84085001	84095000	15	0.047662	0.0429541
chr5	84086001	84096000	17	0.0408527	0.0379149
chr5	84087001	84097000	19	0.0375235	0.0363523
chr5	84088001	84098000	20	0.0268731	0.0244095
chr5	84089001	84099000	25	0.0111619	0.0111848
chr5	84090001	84100000	28	0.0130402	0.0128849
chr5	84091001	84101000	32	0.0343162	0.0239807
chr5	84092001	84102000	36	0.0337908	0.0185431
chr5	84093001	84103000	40	0.0410398	0.0184856
chr5	84094001	84104000	47	0.0426323	0.0210026
chr5	84095001	84105000	47	0.0403524	0.0195767
chr5	84096001	84106000	46	0.041912	0.0197645
chr5	84097001	84107000	48	0.064708	0.0327393
chr5	84098001	84108000	46	0.0889027	0.0467113
chr5	84099001	84109000	47	0.103202	0.0567498
chr5	84100001	84110000	44	0.106101	0.0584429
chr5	84101001	84111000	40	0.0978934	0.0580923
chr5	84102001	84112000	38	0.101949	0.0694247
chr5	84103001	84113000	39	0.100721	0.076437
chr5	84104001	84114000	35	0.102292	0.0849338
chr5	84105001	84115000	37	0.119883	0.0959545
chr5	84106001	84116000	36	0.120048	0.0948997
chr5	84107001	84117000	35	0.103461	0.0775395
chr5	84108001	84118000	38	0.0894742	0.063439
chr5	84109001	84119000	31	0.0953444	0.0696531
chr5	84110001	84120000	31	0.0957678	0.0701902
chr5	84111001	84121000	29	0.0958401	0.0681427
chr5	84112001	84122000	27	0.0965533	0.065273
chr5	84113001	84123000	22	0.111948	0.0792036
chr5	84114001	84124000	18	0.126394	0.0850481
chr5	84115001	84125000	14	0.0894576	0.0617806
chr5	84116001	84126000	13	0.096481	0.0700422
chr5	84117001	84127000	10	0.114555	0.0904595
chr5	84118001	84128000	5	0.119671	0.123473
chr5	84119001	84129000	10	0.295071	0.228636
chr5	84120001	84130000	55	0.286632	0.214774
chr5	84121001	84131000	65	0.260477	0.170981
chr5	84122001	84132000	65	0.26023	0.173142
chr5	84123001	84133000	63	0.260559	0.169227
chr5	84124001	84134000	64	0.262543	0.172108
chr5	84125001	84135000	66	0.263873	0.175926
chr5	84126001	84136000	66	0.263873	0.175926
chr5	84127001	84137000	66	0.263873	0.175926
chr5	84128001	84138000	66	0.263873	0.175926
chr5	84129001	84139000	62	0.253141	0.167158
chr5	84130001	84140000	20	0.197293	0.107365
chr5	84131001	84141000	11	0.322699	0.31299
chr5	84132001	84142000	13	0.327938	0.320961
chr5	84133001	84143000	18	0.332176	0.290532
chr5	84134001	84144000	25	0.345042	0.313689
chr5	84135001	84145000	25	0.3417	0.300105
chr5	84136001	84146000	28	0.335112	0.281493
chr5	84137001	84147000	31	0.323699	0.267527
chr5	84138001	84148000	34	0.323266	0.272103
chr5	84139001	84149000	39	0.303666	0.25119
chr5	84140001	84150000	36	0.296229	0.240054
chr5	84141001	84151000	36	0.288048	0.229526
chr5	84142001	84152000	37	0.280586	0.218553
chr5	84143001	84153000	38	0.256356	0.203366
chr5	84144001	84154000	36	0.234764	0.181793
chr5	84145001	84155000	39	0.237642	0.191114
chr5	84146001	84156000	40	0.241243	0.193916
chr5	84147001	84157000	40	0.244251	0.19296
chr5	84148001	84158000	39	0.230597	0.175333
chr5	84149001	84159000	33	0.236018	0.177922
chr5	84150001	84160000	34	0.242141	0.178606
chr5	84151001	84161000	36	0.263718	0.198218
chr5	84152001	84162000	34	0.271542	0.202763
chr5	84153001	84163000	30	0.298721	0.230134
chr5	84154001	84164000	29	0.29366	0.221513
chr5	84155001	84165000	25	0.308067	0.224653
chr5	84156001	84166000	23	0.325475	0.251129
chr5	84157001	84167000	24	0.320435	0.261643
chr5	84158001	84168000	27	0.311416	0.247383
chr5	84159001	84169000	30	0.297571	0.240262
chr5	84160001	84170000	31	0.288163	0.233523
chr5	84161001	84171000	31	0.256881	0.201106
chr5	84162001	84172000	30	0.252583	0.202133
chr5	84163001	84173000	29	0.237716	0.189831
chr5	84164001	84174000	26	0.21018	0.162715
chr5	84165001	84175000	26	0.194702	0.15071
chr5	84166001	84176000	24	0.163697	0.128183
chr5	84167001	84177000	26	0.143211	0.0943773
chr5	84168001	84178000	25	0.151163	0.102005
chr5	84169001	84179000	23	0.152322	0.0983089
chr5	84170001	84180000	27	0.184714	0.120399
chr5	84171001	84181000	27	0.187566	0.128897
chr5	84172001	84182000	34	0.19702	0.133953
chr5	84173001	84183000	39	0.223	0.148567
chr5	84174001	84184000	42	0.237584	0.164123
chr5	84175001	84185000	44	0.244401	0.175355
chr5	84176001	84186000	46	0.242738	0.176615
chr5	84177001	84187000	43	0.261766	0.20403
chr5	84178001	84188000	44	0.288676	0.227783
chr5	84179001	84189000	45	0.286443	0.218027
chr5	84180001	84190000	42	0.283762	0.21441
chr5	84181001	84191000	41	0.286188	0.216949
chr5	84182001	84192000	37	0.286972	0.212404
chr5	84183001	84193000	37	0.268372	0.200556
chr5	84184001	84194000	35	0.244589	0.181989
chr5	84185001	84195000	38	0.240282	0.178907
chr5	84186001	84196000	44	0.240739	0.182352
chr5	84187001	84197000	54	0.21805	0.174351
chr5	84188001	84198000	51	0.185081	0.148717
chr5	84189001	84199000	52	0.179866	0.145597
chr5	84190001	84200000	52	0.17619	0.138577
chr5	84191001	84201000	54	0.167634	0.125133
chr5	84192001	84202000	59	0.160768	0.112975
chr5	84193001	84203000	64	0.139675	0.091586
chr5	84194001	84204000	76	0.123089	0.0764998
chr5	84195001	84205000	79	0.104452	0.0597629
chr5	84196001	84206000	79	0.0735419	0.0395353
chr5	84197001	84207000	75	0.0342958	0.0180468
chr5	84198001	84208000	77	0.0363807	0.0198574
chr5	84199001	84209000	79	0.0369654	0.0204232
chr5	84200001	84210000	81	0.038015	0.0203878
chr5	84201001	84211000	84	0.0432116	0.0238377
chr5	84202001	84212000	80	0.0494734	0.0310296
chr5	84203001	84213000	73	0.0566771	0.0379435
chr5	84204001	84214000	62	0.0680525	0.0497139
chr5	84205001	84215000	55	0.0709628	0.0542216
chr5	84206001	84216000	53	0.069743	0.0563476
chr5	84207001	84217000	55	0.0592614	0.0488643
chr5	84208001	84218000	59	0.0584656	0.0483046
chr5	84209001	84219000	60	0.0561485	0.0486443
chr5	84210001	84220000	67	0.0487296	0.044948
chr5	84211001	84221000	68	0.0422952	0.0414459
chr5	84212001	84222000	64	0.0361756	0.0345236
chr5	84213001	84223000	62	0.0332769	0.0318371
chr5	84214001	84224000	60	0.0323749	0.0300442
chr5	84215001	84225000	62	0.031647	0.0293638
chr5	84216001	84226000	62	0.0317276	0.0295424
chr5	84217001	84227000	51	0.0339984	0.0314833
chr5	84218001	84228000	44	0.0321245	0.0300889
chr5	84219001	84229000	38	0.0328025	0.0304236
chr5	84220001	84230000	26	0.0385387	0.037214
chr5	84221001	84231000	19	0.054812	0.0534794
chr5	84222001	84232000	21	0.060339	0.0598367
chr5	84223001	84233000	25	0.0698042	0.0587973
chr5	84224001	84234000	25	0.0610027	0.0490978
chr5	84225001	84235000	21	0.0669195	0.0526321
chr5	84226001	84236000	18	0.117777	0.0854188
chr5	84227001	84237000	20	0.130107	0.101451
chr5	84228001	84238000	21	0.189893	0.152963
chr5	84229001	84239000	24	0.231904	0.194674
chr5	84230001	84240000	27	0.254632	0.216498
chr5	84231001	84241000	29	0.315178	0.274148
chr5	84232001	84242000	31	0.372896	0.326809
chr5	84233001	84243000	27	0.41647	0.386432
chr5	84234001	84244000	30	0.438515	0.411178
chr5	84235001	84245000	38	0.401884	0.371412
chr5	84236001	84246000	41	0.393157	0.364404
chr5	84237001	84247000	40	0.398302	0.360806
chr5	84238001	84248000	44	0.381457	0.326566
chr5	84239001	84249000	46	0.365943	0.298286
chr5	84240001	84250000	45	0.36117	0.287694
chr5	84241001	84251000	43	0.345534	0.271246
chr5	84242001	84252000	44	0.291356	0.220578
chr5	84243001	84253000	42	0.284229	0.214062
chr5	84244001	84254000	39	0.269782	0.201723
chr5	84245001	84255000	34	0.296139	0.214595
chr5	84246001	84256000	32	0.270873	0.183002
chr5	84247001	84257000	32	0.270495	0.18222
chr5	84248001	84258000	30	0.24062	0.171549
chr5	84249001	84259000	27	0.218301	0.169556
chr5	84250001	84260000	26	0.204509	0.161779
chr5	84251001	84261000	25	0.164026	0.126991
chr5	84252001	84262000	23	0.16417	0.113508
chr5	84253001	84263000	29	0.149848	0.102204
chr5	84254001	84264000	29	0.119032	0.0783782
chr5	84255001	84265000	30	0.0556452	0.0369722
chr5	84256001	84266000	29	0.0624363	0.0388159
chr5	84257001	84267000	32	0.0567259	0.0373663
chr5	84258001	84268000	35	0.0295971	0.0174775
chr5	84259001	84269000	35	0.0208349	0.0106441
chr5	84260001	84270000	34	0.0178796	0.00596739
chr5	84261001	84271000	36	0.0187949	0.00610133
chr5	84262001	84272000	43	0.00435816	-0.00355088
chr5	84263001	84273000	39	-0.0119177	-0.0157031
chr5	84264001	84274000	47	-0.0107845	-0.0160897
chr5	84265001	84275000	45	-0.00945294	-0.0148648
chr5	84266001	84276000	44	-0.00755011	-0.0118919
chr5	84267001	84277000	45	-0.00741079	-0.0127426
chr5	84268001	84278000	40	-0.00705021	-0.0130913
chr5	84269001	84279000	42	-0.00812779	-0.0144177
chr5	84270001	84280000	44	-0.00838168	-0.012401
chr5	84271001	84281000	44	-0.0117152	-0.0141553
chr5	84272001	84282000	35	0.000117206	-0.00407141
chr5	84273001	84283000	36	0.00966557	0.00280696
chr5	84274001	84284000	26	0.0117336	0.00884533
chr5	84275001	84285000	26	0.0104966	0.00634357
chr5	84276001	84286000	28	0.0101235	0.00624626
chr5	84277001	84287000	26	0.00732048	0.00470652
chr5	84278001	84288000	27	0.004375	0.00362264
chr5	84279001	84289000	23	0.00622264	0.00761301
chr5	84280001	84290000	20	0.00879019	0.0070848
chr5	84281001	84291000	22	0.0300265	0.017595
chr5	84282001	84292000	24	0.0172797	0.00830524
chr5	84283001	84293000	25	0.000439448	-0.00682411
chr5	84284001	84294000	28	0.000825423	-0.00493297
chr5	84285001	84295000	29	-0.000842646	-0.00824368
chr5	84286001	84296000	31	-0.013651	-0.0184942
chr5	84287001	84297000	31	-0.00445009	-0.0127396
chr5	84288001	84298000	30	-0.00488033	-0.0128201
chr5	84289001	84299000	41	-0.00483879	-0.00939701
chr5	84290001	84300000	43	-0.00781121	-0.0116
chr5	84291001	84301000	42	-0.0119207	-0.0135475
chr5	84292001	84302000	41	-0.0121382	-0.0138028
chr5	84293001	84303000	38	-0.00894749	-0.0102454
chr5	84294001	84304000	41	-0.00460263	-0.00506633
chr5	84295001	84305000	42	0.00411149	0.00257208
chr5	84296001	84306000	39	0.0274344	0.0197279
chr5	84297001	84307000	44	0.0332852	0.0231145
chr5	84298001	84308000	43	0.0358383	0.0252766
chr5	84299001	84309000	36	0.047386	0.0349165
chr5	84300001	84310000	37	0.0535849	0.0366018
chr5	84301001	84311000	34	0.0519582	0.0342399
chr5	84302001	84312000	37	0.0543106	0.0364623
chr5	84303001	84313000	42	0.0551938	0.0351574
chr5	84304001	84314000	45	0.0481759	0.0265398
chr5	84305001	84315000	46	0.0429951	0.0237312
chr5	84306001	84316000	48	0.0218933	0.0119788
chr5	84307001	84317000	49	0.00874967	0.00594572
chr5	84308001	84318000	54	0.00779288	0.00454869
chr5	84309001	84319000	56	0.00350324	0.000672556
chr5	84310001	84320000	60	-0.00170361	-0.00281289
chr5	84311001	84321000	70	-0.00124292	-0.00151675
chr5	84312001	84322000	72	-0.00357478	-0.00346208
chr5	84313001	84323000	84	-0.00986859	-0.00892353
chr5	84314001	84324000	88	-0.00882035	-0.00522706
chr5	84315001	84325000	101	-0.00390287	-0.00262279
chr5	84316001	84326000	104	-0.00187561	-0.00100129
chr5	84317001	84327000	103	-0.0057422	-0.00523023
chr5	84318001	84328000	99	-0.00340159	-0.00355084
chr5	84319001	84329000	96	-0.00137338	-0.00194168
chr5	84320001	84330000	93	0.00349359	0.00355933
chr5	84321001	84331000	89	0.0086396	0.00918072
chr5	84322001	84332000	99	0.029645	0.0276357
chr5	84323001	84333000	87	0.0411083	0.0368
chr5	84324001	84334000	82	0.0513989	0.0443531
chr5	84325001	84335000	76	0.0641737	0.056028
chr5	84326001	84336000	85	0.0725248	0.0633973
chr5	84327001	84337000	89	0.0826968	0.0756763
chr5	84328001	84338000	104	0.0819268	0.0757694
chr5	84329001	84339000	116	0.0817096	0.0767439
chr5	84330001	84340000	126	0.082692	0.0784851
chr5	84331001	84341000	135	0.0833322	0.078627
chr5	84332001	84342000	131	0.0812072	0.0764263
chr5	84333001	84343000	135	0.0827331	0.0797462
chr5	84334001	84344000	132	0.0835484	0.0804265
chr5	84335001	84345000	122	0.0829639	0.0796703
chr5	84336001	84346000	109	0.0860222	0.0826347
chr5	84337001	84347000	98	0.0855706	0.0813935
chr5	84338001	84348000	82	0.0862607	0.0813164
chr5	84339001	84349000	71	0.0848857	0.0777411
chr5	84340001	84350000	59	0.0809987	0.0730497
chr5	84341001	84351000	46	0.0780544	0.068365
chr5	84342001	84352000	36	0.0927624	0.0725177
chr5	84343001	84353000	31	0.0913455	0.0698696
chr5	84344001	84354000	29	0.0863794	0.0622
chr5	84345001	84355000	32	0.0800617	0.0568393
chr5	84346001	84356000	35	0.113691	0.07509
chr5	84347001	84357000	36	0.136729	0.0947688
chr5	84348001	84358000	38	0.13486	0.0971664
chr5	84349001	84359000	37	0.147029	0.112036
chr5	84350001	84360000	40	0.159752	0.126456
chr5	84351001	84361000	43	0.157059	0.12335
chr5	84352001	84362000	41	0.150699	0.120569
chr5	84353001	84363000	38	0.169987	0.135909
chr5	84354001	84364000	39	0.185341	0.15324
chr5	84355001	84365000	37	0.198249	0.170899
chr5	84356001	84366000	32	0.189793	0.17129
chr5	84357001	84367000	32	0.170312	0.152417
chr5	84358001	84368000	35	0.166034	0.14571
chr5	84359001	84369000	36	0.161906	0.140428
chr5	84360001	84370000	34	0.148894	0.124643
chr5	84361001	84371000	28	0.163844	0.139868
chr5	84362001	84372000	31	0.156486	0.132271
chr5	84363001	84373000	35	0.126235	0.102837
chr5	84364001	84374000	39	0.156501	0.116236
chr5	84365001	84375000	42	0.143641	0.103583
chr5	84366001	84376000	49	0.118302	0.0800568
chr5	84367001	84377000	53	0.109524	0.0695791
chr5	84368001	84378000	56	0.116106	0.0668138
chr5	84369001	84379000	59	0.109332	0.0588154
chr5	84370001	84380000	61	0.103198	0.0545055
chr5	84371001	84381000	72	0.129264	0.0819908
chr5	84372001	84382000	74	0.133677	0.0892077
chr5	84373001	84383000	75	0.13734	0.0958628
chr5	84374001	84384000	69	0.10351	0.0764088
chr5	84375001	84385000	63	0.107603	0.0792909
chr5	84376001	84386000	56	0.118771	0.0916964
chr5	84377001	84387000	58	0.126966	0.100937
chr5	84378001	84388000	50	0.125472	0.107254
chr5	84379001	84389000	47	0.14423	0.123594
chr5	84380001	84390000	45	0.162089	0.137075
chr5	84381001	84391000	40	0.135897	0.107709
chr5	84382001	84392000	34	0.143021	0.102916
chr5	84383001	84393000	29	0.165485	0.116467
chr5	84384001	84394000	29	0.175265	0.132505
chr5	84385001	84395000	32	0.197548	0.153533
chr5	84386001	84396000	35	0.20995	0.162974
chr5	84387001	84397000	31	0.227208	0.179048
chr5	84388001	84398000	31	0.236873	0.190877
chr5	84389001	84399000	30	0.239992	0.197013
chr5	84390001	84400000	33	0.228867	0.180906
chr5	84391001	84401000	33	0.234172	0.184236
chr5	84392001	84402000	39	0.240376	0.193511
chr5	84393001	84403000	40	0.239587	0.190708
chr5	84394001	84404000	46	0.243977	0.195903
chr5	84395001	84405000	50	0.238495	0.191444
chr5	84396001	84406000	58	0.225694	0.183907
chr5	84397001	84407000	59	0.241416	0.200508
chr5	84398001	84408000	67	0.229398	0.185393
chr5	84399001	84409000	72	0.23668	0.194119
chr5	84400001	84410000	69	0.254288	0.215717
chr5	84401001	84411000	66	0.260565	0.223028
chr5	84402001	84412000	62	0.275367	0.235167
chr5	84403001	84413000	65	0.284882	0.247523
chr5	84404001	84414000	57	0.288293	0.250303
chr5	84405001	84415000	50	0.291838	0.252725
chr5	84406001	84416000	37	0.330309	0.287572
chr5	84407001	84417000	32	0.324276	0.281796
chr5	84408001	84418000	23	0.369421	0.348287
chr5	84409001	84419000	27	0.436223	0.400648
chr5	84410001	84420000	31	0.449307	0.408219
chr5	84411001	84421000	30	0.449338	0.407822
chr5	84412001	84422000	32	0.434859	0.394248
chr5	84413001	84423000	32	0.426632	0.374881
chr5	84414001	84424000	41	0.381294	0.30484
chr5	84415001	84425000	42	0.38547	0.309896
chr5	84416001	84426000	43	0.39617	0.319938
chr5	84417001	84427000	44	0.406338	0.32959
chr5	84418001	84428000	45	0.402138	0.326182
chr5	84419001	84429000	37	0.39719	0.319121
chr5	84420001	84430000	32	0.357112	0.274059
chr5	84421001	84431000	32	0.395756	0.305876
chr5	84422001	84432000	30	0.4325	0.329915
chr5	84423001	84433000	29	0.513984	0.410003
chr5	84424001	84434000	21	0.618165	0.577735
chr5	84425001	84435000	21	0.617497	0.550322
chr5	84426001	84436000	26	0.622753	0.563423
chr5	84427001	84437000	27	0.627757	0.570133
chr5	84428001	84438000	27	0.644126	0.591183
chr5	84429001	84439000	28	0.668162	0.601577
chr5	84430001	84440000	33	0.626205	0.530029
chr5	84431001	84441000	34	0.599104	0.476012
chr5	84432001	84442000	34	0.56734	0.44378
chr5	84433001	84443000	30	0.524398	0.385275
chr5	84434001	84444000	34	0.460626	0.34793
chr5	84435001	84445000	33	0.46406	0.360246
chr5	84436001	84446000	30	0.376174	0.278271
chr5	84437001	84447000	29	0.327075	0.235659
chr5	84438001	84448000	31	0.290846	0.201098
chr5	84439001	84449000	32	0.153415	0.107253
chr5	84440001	84450000	37	0.12726	0.101447
chr5	84441001	84451000	44	0.122846	0.100079
chr5	84442001	84452000	43	0.0909795	0.0747884
chr5	84443001	84453000	43	0.0905512	0.0750188
chr5	84444001	84454000	40	0.0674989	0.0540058
chr5	84445001	84455000	40	0.0674989	0.0540058
chr5	84446001	84456000	39	0.0652396	0.0515467
chr5	84447001	84457000	41	0.0862554	0.0644195
chr5	84448001	84458000	42	0.0893007	0.0764529
chr5	84449001	84459000	36	0.0999931	0.0850629
chr5	84450001	84460000	27	0.0852739	0.0692967
chr5	84451001	84461000	19	0.0742523	0.0640139
chr5	84452001	84462000	17	0.0874856	0.074465
chr5	84453001	84463000	17	0.0943705	0.0794792
chr5	84454001	84464000	15	0.113521	0.0933858
chr5	84455001	84465000	18	0.128427	0.104323
chr5	84456001	84466000	21	0.122373	0.100733
chr5	84457001	84467000	22	0.0860134	0.0799939
chr5	84458001	84468000	20	0.0757857	0.0503585
chr5	84459001	84469000	22	0.0717627	0.0445422
chr5	84460001	84470000	20	0.0840514	0.0519511
chr5	84461001	84471000	22	0.0974839	0.0616322
chr5	84462001	84472000	22	0.0974839	0.0616322
chr5	84463001	84473000	26	0.0789305	0.0505204
chr5	84464001	84474000	28	0.0732505	0.0455419
chr5	84465001	84475000	30	0.0505097	0.0304037
chr5	84466001	84476000	27	0.0380622	0.0194843
chr5	84467001	84477000	25	0.024109	0.0107073
chr5	84468001	84478000	27	0.034145	0.0220298
chr5	84469001	84479000	27	0.0330688	0.0233091
chr5	84470001	84480000	30	0.0345963	0.0251654
chr5	84471001	84481000	31	0.0261145	0.0195518
chr5	84472001	84482000	32	0.0377252	0.0282563
chr5	84473001	84483000	29	0.0540901	0.0392547
chr5	84474001	84484000	36	0.0727416	0.0587657
chr5	84475001	84485000	35	0.100628	0.0769243
chr5	84476001	84486000	35	0.100691	0.0779225
chr5	84477001	84487000	34	0.110578	0.0870405
chr5	84478001	84488000	31	0.120624	0.0933822
chr5	84479001	84489000	32	0.128579	0.0999082
chr5	84480001	84490000	28	0.140106	0.110243
chr5	84481001	84491000	27	0.165278	0.13482
chr5	84482001	84492000	32	0.238385	0.207351
chr5	84483001	84493000	32	0.23774	0.211114
chr5	84484001	84494000	24	0.284419	0.240457
chr5	84485001	84495000	24	0.297894	0.256081
chr5	84486001	84496000	30	0.31372	0.277434
chr5	84487001	84497000	33	0.303149	0.265781
chr5	84488001	84498000	34	0.295586	0.251527
chr5	84489001	84499000	37	0.276695	0.224501
chr5	84490001	84500000	42	0.251573	0.198624
chr5	84491001	84501000	39	0.252433	0.197669
chr5	84492001	84502000	39	0.161368	0.115903
chr5	84493001	84503000	42	0.147169	0.100705
chr5	84494001	84504000	46	0.138116	0.0964391
chr5	84495001	84505000	45	0.113853	0.0774724
chr5	84496001	84506000	44	0.0525348	0.0375933
chr5	84497001	84507000	48	0.0353567	0.0245844
chr5	84498001	84508000	51	0.0339254	0.0230762
chr5	84499001	84509000	48	0.035743	0.0250011
chr5	84500001	84510000	46	0.0378661	0.0266243
chr5	84501001	84511000	50	0.0537741	0.0368132
chr5	84502001	84512000	48	0.0563376	0.0384066
chr5	84503001	84513000	47	0.0548268	0.0377995
chr5	84504001	84514000	56	0.0458303	0.0273382
chr5	84505001	84515000	58	0.0541925	0.0302108
chr5	84506001	84516000	57	0.0865366	0.0453502
chr5	84507001	84517000	56	0.111071	0.0576192
chr5	84508001	84518000	62	0.166475	0.103716
chr5	84509001	84519000	63	0.185456	0.116017
chr5	84510001	84520000	62	0.184387	0.115852
chr5	84511001	84521000	69	0.172066	0.109758
chr5	84512001	84522000	67	0.17595	0.110185
chr5	84513001	84523000	68	0.17559	0.109791
chr5	84514001	84524000	56	0.199814	0.135986
chr5	84515001	84525000	55	0.196196	0.137044
chr5	84516001	84526000	51	0.177462	0.127287
chr5	84517001	84527000	46	0.164132	0.124113
chr5	84518001	84528000	37	0.0868943	0.0649794
chr5	84519001	84529000	34	0.0457321	0.0468253
chr5	84520001	84530000	34	0.0442264	0.0468744
chr5	84521001	84531000	23	0.0206561	0.0223864
chr5	84522001	84532000	23	0.0207529	0.024679
chr5	84523001	84533000	22	0.0257646	0.0225804
chr5	84524001	84534000	21	0.0294839	0.0210666
chr5	84525001	84535000	17	0.0186197	0.0107731
chr5	84526001	84536000	15	0.0118275	0.0013789
chr5	84527001	84537000	16	0.0918956	0.0355559
chr5	84528001	84538000	17	0.0918853	0.048092
chr5	84529001	84539000	17	0.0863209	0.0438233
chr5	84530001	84540000	17	0.0998758	0.049791
chr5	84531001	84541000	20	0.162465	0.0930045
chr5	84532001	84542000	23	0.16699	0.10888
chr5	84533001	84543000	28	0.220832	0.153659
chr5	84534001	84544000	30	0.215842	0.154201
chr5	84535001	84545000	33	0.236155	0.169815
chr5	84536001	84546000	37	0.231965	0.167506
chr5	84537001	84547000	36	0.227776	0.165933
chr5	84538001	84548000	36	0.231988	0.169709
chr5	84539001	84549000	36	0.237756	0.176181
chr5	84540001	84550000	37	0.235761	0.176596
chr5	84541001	84551000	38	0.209107	0.160113
chr5	84542001	84552000	35	0.224256	0.173231
chr5	84543001	84553000	30	0.219668	0.183204
chr5	84544001	84554000	30	0.221267	0.181182
chr5	84545001	84555000	33	0.181266	0.15461
chr5	84546001	84556000	30	0.178377	0.15533
chr5	84547001	84557000	30	0.162308	0.142302
chr5	84548001	84558000	28	0.16558	0.142973
chr5	84549001	84559000	31	0.162233	0.140301
chr5	84550001	84560000	29	0.173967	0.149739
chr5	84551001	84561000	25	0.181563	0.153286
chr5	84552001	84562000	24	0.168682	0.141326
chr5	84553001	84563000	24	0.130894	0.114779
chr5	84554001	84564000	28	0.130185	0.107785
chr5	84555001	84565000	26	0.124422	0.09589
chr5	84556001	84566000	30	0.131857	0.0993886
chr5	84557001	84567000	30	0.1328	0.100179
chr5	84558001	84568000	31	0.148873	0.114708
chr5	84559001	84569000	31	0.148504	0.112534
chr5	84560001	84570000	33	0.152085	0.116363
chr5	84561001	84571000	34	0.164509	0.127807
chr5	84562001	84572000	33	0.164856	0.127086
chr5	84563001	84573000	30	0.171043	0.12851
chr5	84564001	84574000	27	0.220187	0.162728
chr5	84565001	84575000	23	0.242863	0.185825
chr5	84566001	84576000	18	0.261555	0.201881
chr5	84567001	84577000	17	0.282484	0.236522
chr5	84568001	84578000	21	0.266762	0.200251
chr5	84569001	84579000	20	0.275381	0.208525
chr5	84570001	84580000	17	0.28292	0.211603
chr5	84571001	84581000	17	0.275535	0.191927
chr5	84572001	84582000	20	0.250734	0.178031
chr5	84573001	84583000	21	0.229851	0.161801
chr5	84574001	84584000	18	0.169521	0.128894
chr5	84575001	84585000	20	0.161818	0.123456
chr5	84576001	84586000	20	0.161818	0.123456
chr5	84577001	84587000	21	0.169103	0.129655
chr5	84578001	84588000	31	0.112331	0.0983417
chr5	84579001	84589000	29	0.0974879	0.0901361
chr5	84580001	84590000	33	0.0886035	0.0798436
chr5	84581001	84591000	36	0.0912227	0.0834164
chr5	84582001	84592000	41	0.0931569	0.0862563
chr5	84583001	84593000	44	0.103646	0.0981111
chr5	84584001	84594000	47	0.109801	0.104591
chr5	84585001	84595000	47	0.11249	0.107872
chr5	84586001	84596000	52	0.108895	0.106058
chr5	84587001	84597000	52	0.0940553	0.0935707
chr5	84588001	84598000	39	0.107141	0.112978
chr5	84589001	84599000	38	0.106769	0.1127
chr5	84590001	84600000	34	0.117354	0.125345
chr5	84591001	84601000	31	0.131729	0.134843
chr5	84592001	84602000	24	0.142515	0.143954
chr5	84593001	84603000	19	0.135265	0.134423
chr5	84594001	84604000	15	0.131517	0.130545
chr5	84595001	84605000	13	0.128567	0.127305
chr5	84596001	84606000	8	0.165599	0.151241
chr5	84597001	84607000	6	0.213715	0.200742
chr5	84598001	84608000	3	0.219162	0.194483
chr5	84599001	84609000	7	0.165525	0.124259
chr5	84600001	84610000	11	0.223442	0.151298
chr5	84601001	84611000	17	0.15148	0.0885423
chr5	84602001	84612000	16	0.153039	0.087443
chr5	84603001	84613000	16	0.153039	0.087443
chr5	84604001	84614000	18	0.22828	0.134266
chr5	84605001	84615000	20	0.22194	0.132058
chr5	84606001	84616000	21	0.222078	0.136448
chr5	84607001	84617000	24	0.209203	0.132687
chr5	84608001	84618000	25	0.20897	0.134329
chr5	84609001	84619000	24	0.226746	0.140791
chr5	84610001	84620000	21	0.233693	0.149335
chr5	84611001	84621000	14	0.334803	0.240663
chr5	84612001	84622000	14	0.334803	0.240663
chr5	84613001	84623000	16	0.39287	0.282374
chr5	84614001	84624000	15	0.374889	0.265905
chr5	84615001	84625000	15	0.388866	0.296019
chr5	84616001	84626000	15	0.416502	0.320216
chr5	84617001	84627000	17	0.505906	0.424841
chr5	84618001	84628000	16	0.508048	0.440535
chr5	84619001	84629000	13	0.543213	0.518572
chr5	84620001	84630000	12	0.542554	0.515827
chr5	84621001	84631000	11	0.541782	0.512583
chr5	84622001	84632000	11	0.541782	0.512583
chr5	84623001	84633000	10	0.501953	0.482775
chr5	84624001	84634000	9	0.503316	0.482164
chr5	84625001	84635000	10	0.51291	0.491453
chr5	84626001	84636000	9	0.504638	0.480813
chr5	84627001	84637000	5	0.433747	0.42814
chr5	84628001	84638000	6	0.454595	0.448702
chr5	84629001	84639000	9	0.440194	0.435535
chr5	84630001	84640000	11	0.414022	0.40782
chr5	84631001	84641000	13	0.38921	0.358849
chr5	84632001	84642000	15	0.364398	0.313324
chr5	84633001	84643000	19	0.349018	0.289445
chr5	84634001	84644000	22	0.344831	0.29289
chr5	84635001	84645000	21	0.31559	0.246719
chr5	84636001	84646000	25	0.302259	0.233546
chr5	84637001	84647000	24	0.287045	0.220297
chr5	84638001	84648000	28	0.292408	0.230483
chr5	84639001	84649000	27	0.262825	0.196658
chr5	84640001	84650000	28	0.284319	0.209794
chr5	84641001	84651000	27	0.287328	0.210451
chr5	84642001	84652000	28	0.296247	0.227615
chr5	84643001	84653000	25	0.287675	0.221892
chr5	84644001	84654000	24	0.283069	0.215703
chr5	84645001	84655000	29	0.285807	0.227175
chr5	84646001	84656000	27	0.28759	0.231195
chr5	84647001	84657000	27	0.28759	0.231195
chr5	84648001	84658000	27	0.295361	0.241956
chr5	84649001	84659000	28	0.308558	0.248381
chr5	84650001	84660000	34	0.29845	0.218584
chr5	84651001	84661000	36	0.292763	0.21536
chr5	84652001	84662000	36	0.314993	0.224542
chr5	84653001	84663000	37	0.328587	0.236336
chr5	84654001	84664000	39	0.325647	0.235524
chr5	84655001	84665000	33	0.337059	0.24266
chr5	84656001	84666000	34	0.339027	0.251012
chr5	84657001	84667000	39	0.323581	0.234583
chr5	84658001	84668000	36	0.315824	0.213655
chr5	84659001	84669000	36	0.312796	0.219333
chr5	84660001	84670000	32	0.272358	0.202909
chr5	84661001	84671000	30	0.278197	0.20915
chr5	84662001	84672000	29	0.24722	0.194032
chr5	84663001	84673000	29	0.217156	0.170101
chr5	84664001	84674000	28	0.192114	0.145663
chr5	84665001	84675000	28	0.221008	0.159949
chr5	84666001	84676000	26	0.208227	0.143451
chr5	84667001	84677000	22	0.208355	0.141292
chr5	84668001	84678000	23	0.176871	0.127948
chr5	84669001	84679000	20	0.153178	0.111636
chr5	84670001	84680000	15	0.190185	0.135185
chr5	84671001	84681000	16	0.327534	0.211941
chr5	84672001	84682000	14	0.344007	0.213017
chr5	84673001	84683000	13	0.358503	0.210626
chr5	84674001	84684000	10	0.426194	0.257779
chr5	84675001	84685000	10	0.3669	0.216845
chr5	84676001	84686000	11	0.350837	0.202453
chr5	84677001	84687000	12	0.345652	0.19429
chr5	84678001	84688000	11	0.36562	0.190288
chr5	84679001	84689000	12	0.342156	0.172502
chr5	84680001	84690000	15	0.291227	0.140693
chr5	84681001	84691000	14	0.168251	0.0909342
chr5	84682001	84692000	14	0.168251	0.0909342
chr5	84683001	84693000	16	0.164838	0.089598
chr5	84684001	84694000	17	0.159826	0.0875582
chr5	84685001	84695000	18	0.223263	0.108112
chr5	84686001	84696000	16	0.238999	0.112373
chr5	84687001	84697000	16	0.222952	0.107375
chr5	84688001	84698000	17	0.23365	0.123329
chr5	84689001	84699000	18	0.233449	0.123181
chr5	84690001	84700000	18	0.230877	0.124022
chr5	84691001	84701000	19	0.161983	0.0880318
chr5	84692001	84702000	22	0.15041	0.0855708
chr5	84693001	84703000	21	0.145069	0.0886175
chr5	84694001	84704000	22	0.142295	0.0899004
chr5	84695001	84705000	22	0.0845748	0.0720257
chr5	84696001	84706000	25	0.101596	0.0843573
chr5	84697001	84707000	25	0.138803	0.107883
chr5	84698001	84708000	22	0.124785	0.0986866
chr5	84699001	84709000	20	0.129308	0.103679
chr5	84700001	84710000	17	0.149144	0.118711
chr5	84701001	84711000	18	0.149156	0.124784
chr5	84702001	84712000	18	0.150242	0.1283
chr5	84703001	84713000	18	0.171941	0.144149
chr5	84704001	84714000	18	0.17971	0.152576
chr5	84705001	84715000	17	0.178036	0.149465
chr5	84706001	84716000	16	0.161835	0.134993
chr5	84707001	84717000	14	0.124728	0.111014
chr5	84708001	84718000	15	0.119819	0.106313
chr5	84709001	84719000	16	0.119508	0.106796
chr5	84710001	84720000	17	0.119228	0.107222
chr5	84711001	84721000	26	0.0921569	0.0878763
chr5	84712001	84722000	25	0.10082	0.101228
chr5	84713001	84723000	26	0.103598	0.10992
chr5	84714001	84724000	26	0.0996775	0.10729
chr5	84715001	84725000	29	0.115017	0.120151
chr5	84716001	84726000	29	0.111466	0.118929
chr5	84717001	84727000	31	0.130292	0.141509
chr5	84718001	84728000	33	0.127075	0.135769
chr5	84719001	84729000	36	0.134634	0.142564
chr5	84720001	84730000	35	0.135147	0.143379
chr5	84721001	84731000	25	0.181592	0.177995
chr5	84722001	84732000	27	0.150951	0.155236
chr5	84723001	84733000	25	0.155089	0.160369
chr5	84724001	84734000	25	0.151052	0.158121
chr5	84725001	84735000	23	0.116632	0.135485
chr5	84726001	84736000	22	0.116195	0.134939
chr5	84727001	84737000	22	0.0852741	0.101396
chr5	84728001	84738000	25	0.0714177	0.0886307
chr5	84729001	84739000	28	0.0677041	0.0783134
chr5	84730001	84740000	31	0.0607389	0.0703413
chr5	84731001	84741000	35	0.0757396	0.0805675
chr5	84732001	84742000	33	0.0761024	0.0796169
chr5	84733001	84743000	31	0.0664628	0.0652744
chr5	84734001	84744000	32	0.0845236	0.0798419
chr5	84735001	84745000	34	0.12356	0.111797
chr5	84736001	84746000	36	0.124304	0.11149
chr5	84737001	84747000	36	0.124792	0.110505
chr5	84738001	84748000	31	0.146331	0.129567
chr5	84739001	84749000	27	0.143253	0.124543
chr5	84740001	84750000	27	0.152333	0.134498
chr5	84741001	84751000	25	0.129288	0.107079
chr5	84742001	84752000	26	0.117431	0.0960329
chr5	84743001	84753000	32	0.114956	0.0963317
chr5	84744001	84754000	38	0.0840646	0.0599908
chr5	84745001	84755000	35	0.0419656	0.0311015
chr5	84746001	84756000	34	0.0355867	0.0261803
chr5	84747001	84757000	37	0.0211388	0.0148053
chr5	84748001	84758000	39	0.0138698	0.00881414
chr5	84749001	84759000	38	0.0214367	0.0116386
chr5	84750001	84760000	37	0.0191618	0.00886446
chr5	84751001	84761000	36	0.0203073	0.0109952
chr5	84752001	84762000	37	0.019576	0.0105859
chr5	84753001	84763000	33	-0.00086319	-0.00605709
chr5	84754001	84764000	25	-0.00242723	-0.00690879
chr5	84755001	84765000	25	-0.00366463	-0.00814158
chr5	84756001	84766000	24	-0.00444675	-0.00933794
chr5	84757001	84767000	21	0.0117872	0.00549731
chr5	84758001	84768000	22	0.0139081	0.00830091
chr5	84759001	84769000	22	-0.00467091	-0.00438938
chr5	84760001	84770000	21	-0.0130052	-0.0135686
chr5	84761001	84771000	19	-0.0129831	-0.0137004
chr5	84762001	84772000	16	-0.011304	-0.0115755
chr5	84763001	84773000	15	-0.000597199	0.000487817
chr5	84764001	84774000	15	-7.56217e-05	0.000854058
chr5	84765001	84775000	15	-7.56217e-05	0.000854058
chr5	84766001	84776000	15	-0.000137776	0.000899764
chr5	84767001	84777000	15	-0.00598266	-0.00600415
chr5	84768001	84778000	11	-0.00858074	-0.0100681
chr5	84769001	84779000	10	0.00148267	0.00264606
chr5	84770001	84780000	9	0.00627649	0.00806
chr5	84771001	84781000	13	0.00764358	0.00542022
chr5	84772001	84782000	13	0.00929567	0.00456552
chr5	84773001	84783000	13	-0.0132927	-0.0133797
chr5	84774001	84784000	14	-0.0112275	-0.0126989
chr5	84775001	84785000	15	-0.0140463	-0.0158338
chr5	84776001	84786000	16	0.000432994	-0.00396686
chr5	84777001	84787000	15	-0.000579931	-0.0042722
chr5	84778001	84788000	16	-0.00260024	-0.00542383
chr5	84779001	84789000	16	-0.00589122	-0.00969309
chr5	84780001	84790000	18	0.00953758	0.00333109
chr5	84781001	84791000	13	0.0130095	0.00826389
chr5	84782001	84792000	16	0.0285199	0.0255871
chr5	84783001	84793000	18	0.0336746	0.0313838
chr5	84784001	84794000	18	0.0413408	0.0402096
chr5	84785001	84795000	18	0.0455229	0.0482089
chr5	84786001	84796000	19	0.050522	0.0532453
chr5	84787001	84797000	20	0.0508987	0.0534578
chr5	84788001	84798000	19	0.0544469	0.057466
chr5	84789001	84799000	20	0.057187	0.0605313
chr5	84790001	84800000	18	0.0530287	0.0553098
chr5	84791001	84801000	20	0.0436596	0.0452404
chr5	84792001	84802000	16	0.0403059	0.0409351
chr5	84793001	84803000	13	0.0405226	0.0420011
chr5	84794001	84804000	13	0.045665	0.0479068
chr5	84795001	84805000	12	0.0515037	0.0563077
chr5	84796001	84806000	9	0.040305	0.0447942
chr5	84797001	84807000	9	0.0197304	0.0266295
chr5	84798001	84808000	10	0.0225221	0.0288244
chr5	84799001	84809000	11	0.0206381	0.0269669
chr5	84800001	84810000	11	0.0206381	0.0269669
chr5	84801001	84811000	11	0.0270715	0.026462
chr5	84802001	84812000	12	0.0222648	0.0202434
chr5	84803001	84813000	15	0.0171316	0.0140124
chr5	84804001	84814000	16	-0.00634472	-0.00568372
chr5	84805001	84815000	20	-0.00484173	-0.00607063
chr5	84806001	84816000	28	-0.0141745	-0.0160787
chr5	84807001	84817000	31	-0.0173033	-0.0195934
chr5	84808001	84818000	34	-0.0225101	-0.0232953
chr5	84809001	84819000	38	-0.0263172	-0.0260394
chr5	84810001	84820000	48	-0.0116203	-0.0177562
chr5	84811001	84821000	54	-0.0143712	-0.0199456
chr5	84812001	84822000	63	-0.0167845	-0.0215672
chr5	84813001	84823000	64	-0.0188016	-0.0234016
chr5	84814001	84824000	73	-0.0187028	-0.0234303
chr5	84815001	84825000	75	-0.0185138	-0.0240641
chr5	84816001	84826000	71	-0.0153686	-0.0213883
chr5	84817001	84827000	72	-0.013996	-0.0207303
chr5	84818001	84828000	76	-0.0153293	-0.0213623
chr5	84819001	84829000	81	-0.0179325	-0.0237645
chr5	84820001	84830000	80	-0.0211334	-0.0253513
chr5	84821001	84831000	86	0.0193484	0.00185191
chr5	84822001	84832000	83	0.0209479	0.00371146
chr5	84823001	84833000	81	0.0289502	0.00866356
chr5	84824001	84834000	69	0.0367357	0.014838
chr5	84825001	84835000	69	0.031756	0.0118048
chr5	84826001	84836000	74	0.0267661	0.00784208
chr5	84827001	84837000	79	0.022456	0.00550341
chr5	84828001	84838000	77	0.0264742	0.00975925
chr5	84829001	84839000	71	0.0322626	0.0164297
chr5	84830001	84840000	66	0.0321846	0.0173703
chr5	84831001	84841000	54	-0.00440174	-0.0133683
chr5	84832001	84842000	50	0.000307603	-0.00847838
chr5	84833001	84843000	51	-0.0101389	-0.01492
chr5	84834001	84844000	57	-0.00349396	-0.0104427
chr5	84835001	84845000	57	-0.00196465	-0.00906253
chr5	84836001	84846000	51	0.00323096	-0.00308708
chr5	84837001	84847000	47	0.00455512	-0.000109454
chr5	84838001	84848000	41	0.0044172	-0.00133691
chr5	84839001	84849000	39	0.0163743	0.00872548
chr5	84840001	84850000	51	0.0419556	0.0379785
chr5	84841001	84851000	54	0.0494713	0.0438834
chr5	84842001	84852000	55	0.0536936	0.0471654
chr5	84843001	84853000	64	0.0509746	0.0419289
chr5	84844001	84854000	63	0.0535406	0.0428812
chr5	84845001	84855000	58	0.0824884	0.0649073
chr5	84846001	84856000	62	0.0927011	0.071636
chr5	84847001	84857000	62	0.103417	0.0798255
chr5	84848001	84858000	65	0.117337	0.0877789
chr5	84849001	84859000	68	0.136899	0.106193
chr5	84850001	84860000	56	0.139412	0.104768
chr5	84851001	84861000	57	0.140591	0.108919
chr5	84852001	84862000	53	0.145114	0.110699
chr5	84853001	84863000	52	0.185264	0.160122
chr5	84854001	84864000	51	0.209883	0.186044
chr5	84855001	84865000	58	0.242609	0.205614
chr5	84856001	84866000	52	0.249069	0.214286
chr5	84857001	84867000	46	0.271637	0.240249
chr5	84858001	84868000	52	0.239706	0.216949
chr5	84859001	84869000	53	0.219115	0.18893
chr5	84860001	84870000	51	0.228044	0.19357
chr5	84861001	84871000	51	0.238035	0.197794
chr5	84862001	84872000	59	0.241325	0.200607
chr5	84863001	84873000	49	0.240843	0.191923
chr5	84864001	84874000	47	0.233764	0.183598
chr5	84865001	84875000	40	0.159577	0.137204
chr5	84866001	84876000	43	0.157918	0.133172
chr5	84867001	84877000	46	0.149293	0.122545
chr5	84868001	84878000	41	0.172346	0.136022
chr5	84869001	84879000	36	0.180946	0.14722
chr5	84870001	84880000	38	0.19374	0.165095
chr5	84871001	84881000	38	0.202045	0.168477
chr5	84872001	84882000	33	0.179599	0.150628
chr5	84873001	84883000	35	0.17743	0.152485
chr5	84874001	84884000	34	0.170387	0.144261
chr5	84875001	84885000	36	0.168885	0.136723
chr5	84876001	84886000	41	0.172158	0.14674
chr5	84877001	84887000	39	0.178181	0.159562
chr5	84878001	84888000	42	0.214494	0.19148
chr5	84879001	84889000	46	0.259841	0.216852
chr5	84880001	84890000	49	0.279171	0.225429
chr5	84881001	84891000	48	0.31306	0.255742
chr5	84882001	84892000	48	0.345755	0.281847
chr5	84883001	84893000	52	0.424236	0.331245
chr5	84884001	84894000	53	0.426911	0.328942
chr5	84885001	84895000	51	0.44061	0.336348
chr5	84886001	84896000	48	0.495916	0.366307
chr5	84887001	84897000	57	0.475985	0.356789
chr5	84888001	84898000	54	0.484535	0.355169
chr5	84889001	84899000	50	0.465698	0.346291
chr5	84890001	84900000	51	0.394063	0.293529
chr5	84891001	84901000	50	0.344017	0.253878
chr5	84892001	84902000	48	0.315578	0.230524
chr5	84893001	84903000	42	0.196301	0.166424
chr5	84894001	84904000	42	0.188966	0.163497
chr5	84895001	84905000	40	0.192571	0.173369
chr5	84896001	84906000	39	0.158461	0.141891
chr5	84897001	84907000	34	0.0982252	0.0773805
chr5	84898001	84908000	32	0.057828	0.0482215
chr5	84899001	84909000	32	0.038484	0.0341657
chr5	84900001	84910000	26	0.0548965	0.051394
chr5	84901001	84911000	32	0.0597814	0.0592977
chr5	84902001	84912000	41	0.0875411	0.0976954
chr5	84903001	84913000	49	0.0804981	0.087395
chr5	84904001	84914000	48	0.0781649	0.0851388
chr5	84905001	84915000	51	0.0814179	0.0874345
chr5	84906001	84916000	52	0.0718455	0.0792956
chr5	84907001	84917000	51	0.0711486	0.0788673
chr5	84908001	84918000	52	0.0600906	0.0680373
chr5	84909001	84919000	52	0.0611649	0.0702811
chr5	84910001	84920000	54	0.0564282	0.0656005
chr5	84911001	84921000	48	0.0561589	0.0646267
chr5	84912001	84922000	40	0.0255769	0.0256446
chr5	84913001	84923000	37	0.0180036	0.0187408
chr5	84914001	84924000	40	0.0134445	0.0141989
chr5	84915001	84925000	42	0.00102541	0.0025033
chr5	84916001	84926000	41	-0.000226385	0.00153115
chr5	84917001	84927000	39	-0.000672465	0.00623116
chr5	84918001	84928000	42	-0.00408537	0.00234167
chr5	84919001	84929000	41	-0.00663882	-0.00262102
chr5	84920001	84930000	44	-0.00602655	0.00108642
chr5	84921001	84931000	45	-0.0132532	-0.00543913
chr5	84922001	84932000	45	-0.0144048	-0.00654058
chr5	84923001	84933000	48	-0.017407	-0.00983681
chr5	84924001	84934000	44	-0.0167543	-0.00854027
chr5	84925001	84935000	40	-0.0167236	-0.00780389
chr5	84926001	84936000	40	0.00460112	0.00454622
chr5	84927001	84937000	39	-0.000152215	-0.00459462
chr5	84928001	84938000	37	0.0104763	0.00421142
chr5	84929001	84939000	37	0.0108691	0.00462854
chr5	84930001	84940000	31	0.0128573	0.00182409
chr5	84931001	84941000	32	0.0103465	-0.0003641
chr5	84932001	84942000	32	0.0117566	0.00103029
chr5	84933001	84943000	26	0.03624	0.022179
chr5	84934001	84944000	30	0.0358526	0.0234273
chr5	84935001	84945000	34	0.0337009	0.0229776
chr5	84936001	84946000	35	0.0144241	0.0124204
chr5	84937001	84947000	37	0.0211111	0.0180341
chr5	84938001	84948000	40	0.0117583	0.0082501
chr5	84939001	84949000	44	0.010528	0.0072838
chr5	84940001	84950000	44	0.0115971	0.00930674
chr5	84941001	84951000	41	0.01507	0.0120788
chr5	84942001	84952000	48	0.0096731	0.00795321
chr5	84943001	84953000	45	0.0026958	0.00183201
chr5	84944001	84954000	44	-0.00147046	-0.00164323
chr5	84945001	84955000	43	-0.00482447	-0.00482827
chr5	84946001	84956000	45	-0.009614	-0.00936713
chr5	84947001	84957000	46	-0.0149051	-0.0128568
chr5	84948001	84958000	46	-0.0163536	-0.0133517
chr5	84949001	84959000	41	-0.010664	-0.00622525
chr5	84950001	84960000	43	-0.00854892	-0.00631665
chr5	84951001	84961000	48	0.0100751	0.0116313
chr5	84952001	84962000	49	0.0418357	0.0402725
chr5	84953001	84963000	62	0.0603049	0.0591226
chr5	84954001	84964000	60	0.0626294	0.0609275
chr5	84955001	84965000	59	0.0625747	0.0616414
chr5	84956001	84966000	54	0.0675252	0.067539
chr5	84957001	84967000	54	0.0687673	0.0686855
chr5	84958001	84968000	51	0.0711607	0.0727291
chr5	84959001	84969000	52	0.0629384	0.0643812
chr5	84960001	84970000	51	0.0608631	0.0629736
chr5	84961001	84971000	50	0.0464195	0.0502947
chr5	84962001	84972000	47	0.0202134	0.0237551
chr5	84963001	84973000	37	-0.0181693	-0.0186851
chr5	84964001	84974000	37	-0.0181693	-0.0186851
chr5	84965001	84975000	38	-0.0106547	-0.0118543
chr5	84966001	84976000	38	-0.00629479	-0.00673687
chr5	84967001	84977000	38	-0.0103185	-0.0105603
chr5	84968001	84978000	36	-0.00869863	-0.00900652
chr5	84969001	84979000	38	-0.00364437	-0.00529787
chr5	84970001	84980000	37	-0.00264924	-0.00439972
chr5	84971001	84981000	34	0.0114647	0.00833745
chr5	84972001	84982000	29	0.0143435	0.0115543
chr5	84973001	84983000	27	0.0182391	0.0152087
chr5	84974001	84984000	30	0.015686	0.0110464
chr5	84975001	84985000	28	0.00824628	0.00413755
chr5	84976001	84986000	31	0.0164439	0.00978467
chr5	84977001	84987000	29	0.0175416	0.0103804
chr5	84978001	84988000	29	0.0175416	0.0103804
chr5	84979001	84989000	31	0.0296558	0.0236936
chr5	84980001	84990000	39	0.0532337	0.0429901
chr5	84981001	84991000	38	0.0401655	0.0284684
chr5	84982001	84992000	39	0.0389995	0.0276607
chr5	84983001	84993000	40	0.037027	0.0260434
chr5	84984001	84994000	39	0.0415802	0.0322188
chr5	84985001	84995000	39	0.0448238	0.0311939
chr5	84986001	84996000	38	0.0368265	0.0258709
chr5	84987001	84997000	36	0.0416195	0.0296809
chr5	84988001	84998000	37	0.043477	0.0271801
chr5	84989001	84999000	37	0.0518105	0.0299095
chr5	84990001	85000000	30	0.0205021	0.00393895
chr5	84991001	85001000	31	0.0253744	0.0104728
chr5	84992001	85002000	30	0.0369216	0.0185579
chr5	84993001	85003000	30	0.0381412	0.0194709
chr5	84994001	85004000	30	0.0411736	0.0216641
chr5	84995001	85005000	29	0.0471718	0.0329065
chr5	84996001	85006000	27	0.0706869	0.053412
chr5	84997001	85007000	27	0.0814881	0.0622462
chr5	84998001	85008000	24	0.0880493	0.0758563
chr5	84999001	85009000	19	0.0812001	0.0760749
chr5	85000001	85010000	17	0.095089	0.090019
chr5	85001001	85011000	13	0.116558	0.109531
chr5	85002001	85012000	13	0.124608	0.12233
chr5	85003001	85013000	12	0.152579	0.149929
chr5	85004001	85014000	10	0.174731	0.162694
chr5	85005001	85015000	12	0.205707	0.187105
chr5	85006001	85016000	9	0.213828	0.1896
chr5	85007001	85017000	9	0.241701	0.217758
chr5	85008001	85018000	9	0.241701	0.217758
chr5	85009001	85019000	8	0.247625	0.219788
chr5	85010001	85020000	12	0.248177	0.217598
chr5	85011001	85021000	12	0.248177	0.217598
chr5	85012001	85022000	10	0.266365	0.229281
chr5	85013001	85023000	10	0.353017	0.284044
chr5	85014001	85024000	9	0.366975	0.316648
chr5	85015001	85025000	8	0.449939	0.389111
chr5	85016001	85026000	10	0.460447	0.384924
chr5	85017001	85027000	11	0.436893	0.369465
chr5	85018001	85028000	13	0.454854	0.393571
chr5	85019001	85029000	14	0.459271	0.401754
chr5	85020001	85030000	11	0.501296	0.42859
chr5	85021001	85031000	13	0.473263	0.399869
chr5	85022001	85032000	14	0.450378	0.368018
chr5	85023001	85033000	14	0.400138	0.313474
chr5	85024001	85034000	18	0.353363	0.283217
chr5	85025001	85035000	19	0.29472	0.20667
chr5	85026001	85036000	17	0.26514	0.187669
chr5	85027001	85037000	18	0.234251	0.16817
chr5	85028001	85038000	21	0.163838	0.119513
chr5	85029001	85039000	20	0.1311	0.100082
chr5	85030001	85040000	19	0.136536	0.108359
chr5	85031001	85041000	26	0.112827	0.0804635
chr5	85032001	85042000	30	0.140969	0.103142
chr5	85033001	85043000	36	0.143299	0.110899
chr5	85034001	85044000	35	0.118819	0.0918894
chr5	85035001	85045000	34	0.1413	0.116775
chr5	85036001	85046000	37	0.129541	0.104039
chr5	85037001	85047000	36	0.123365	0.095174
chr5	85038001	85048000	32	0.117179	0.0884393
chr5	85039001	85049000	32	0.117179	0.0884393
chr5	85040001	85050000	34	0.118633	0.091641
chr5	85041001	85051000	25	0.130126	0.10395
chr5	85042001	85052000	23	0.11869	0.0899801
chr5	85043001	85053000	19	0.147418	0.103091
chr5	85044001	85054000	16	0.181095	0.126607
chr5	85045001	85055000	21	0.201832	0.149582
chr5	85046001	85056000	29	0.260216	0.216082
chr5	85047001	85057000	35	0.264447	0.234972
chr5	85048001	85058000	36	0.265688	0.244734
chr5	85049001	85059000	37	0.261153	0.239277
chr5	85050001	85060000	37	0.259824	0.229857
chr5	85051001	85061000	38	0.260675	0.23235
chr5	85052001	85062000	38	0.260256	0.229461
chr5	85053001	85063000	38	0.257908	0.231464
chr5	85054001	85064000	43	0.242515	0.218032
chr5	85055001	85065000	38	0.234921	0.208997
chr5	85056001	85066000	30	0.175706	0.165286
chr5	85057001	85067000	26	0.113927	0.111452
chr5	85058001	85068000	25	0.0998557	0.104895
chr5	85059001	85069000	30	0.120643	0.121793
chr5	85060001	85070000	31	0.123824	0.127669
chr5	85061001	85071000	31	0.117745	0.119945
chr5	85062001	85072000	31	0.136811	0.144195
chr5	85063001	85073000	33	0.140472	0.137656
chr5	85064001	85074000	35	0.167909	0.151482
chr5	85065001	85075000	34	0.166285	0.148627
chr5	85066001	85076000	31	0.178661	0.162335
chr5	85067001	85077000	28	0.195643	0.184336
chr5	85068001	85078000	33	0.177409	0.161551
chr5	85069001	85079000	30	0.186225	0.164411
chr5	85070001	85080000	32	0.195529	0.175403
chr5	85071001	85081000	36	0.190854	0.168565
chr5	85072001	85082000	35	0.17579	0.14911
chr5	85073001	85083000	34	0.164353	0.135821
chr5	85074001	85084000	29	0.146811	0.128168
chr5	85075001	85085000	28	0.148554	0.129701
chr5	85076001	85086000	30	0.148378	0.125373
chr5	85077001	85087000	32	0.158117	0.131249
chr5	85078001	85088000	26	0.173038	0.145398
chr5	85079001	85089000	24	0.162794	0.139145
chr5	85080001	85090000	20	0.162849	0.132613
chr5	85081001	85091000	16	0.177983	0.147595
chr5	85082001	85092000	16	0.190366	0.144878
chr5	85083001	85093000	12	0.221498	0.169985
chr5	85084001	85094000	12	0.229518	0.158044
chr5	85085001	85095000	13	0.22296	0.141386
chr5	85086001	85096000	13	0.23895	0.17063
chr5	85087001	85097000	10	0.232981	0.164075
chr5	85088001	85098000	10	0.232981	0.164075
chr5	85089001	85099000	11	0.34488	0.234334
chr5	85090001	85100000	18	0.482527	0.383469
chr5	85091001	85101000	24	0.499242	0.418236
chr5	85092001	85102000	30	0.530408	0.480699
chr5	85093001	85103000	42	0.536092	0.481688
chr5	85094001	85104000	42	0.542404	0.501513
chr5	85095001	85105000	48	0.546593	0.503094
chr5	85096001	85106000	47	0.557183	0.516143
chr5	85097001	85107000	49	0.55251	0.510352
chr5	85098001	85108000	53	0.545511	0.49563
chr5	85099001	85109000	52	0.538968	0.481678
chr5	85100001	85110000	45	0.533523	0.46807
chr5	85101001	85111000	39	0.539028	0.468032
chr5	85102001	85112000	33	0.535105	0.451756
chr5	85103001	85113000	23	0.530945	0.445581
chr5	85104001	85114000	24	0.512446	0.424831
chr5	85105001	85115000	19	0.503167	0.437888
chr5	85106001	85116000	21	0.48594	0.410605
chr5	85107001	85117000	20	0.497338	0.422469
chr5	85108001	85118000	16	0.510771	0.449265
chr5	85109001	85119000	22	0.48318	0.379801
chr5	85110001	85120000	22	0.491379	0.384873
chr5	85111001	85121000	40	0.379382	0.278518
chr5	85112001	85122000	41	0.35	0.24494
chr5	85113001	85123000	39	0.32808	0.228004
chr5	85114001	85124000	37	0.316529	0.215427
chr5	85115001	85125000	35	0.285539	0.19487
chr5	85116001	85126000	35	0.275886	0.196092
chr5	85117001	85127000	35	0.249075	0.17922
chr5	85118001	85128000	41	0.237797	0.162886
chr5	85119001	85129000	37	0.22577	0.154498
chr5	85120001	85130000	43	0.154519	0.114613
chr5	85121001	85131000	25	0.1092	0.0676221
chr5	85122001	85132000	24	0.103592	0.0607391
chr5	85123001	85133000	29	0.105974	0.060517
chr5	85124001	85134000	28	0.104469	0.0571948
chr5	85125001	85135000	31	0.102002	0.0532466
chr5	85126001	85136000	30	0.0569471	0.0286615
chr5	85127001	85137000	30	0.0888859	0.0440643
chr5	85128001	85138000	24	0.0813689	0.038178
chr5	85129001	85139000	22	0.10078	0.049561
chr5	85130001	85140000	16	0.180195	0.0881866
chr5	85131001	85141000	19	0.173644	0.100382
chr5	85132001	85142000	18	0.177936	0.119635
chr5	85133001	85143000	15	0.204072	0.151543
chr5	85134001	85144000	16	0.196984	0.1487
chr5	85135001	85145000	14	0.191939	0.163813
chr5	85136001	85146000	16	0.215042	0.191239
chr5	85137001	85147000	20	0.192314	0.174059
chr5	85138001	85148000	22	0.19476	0.1759
chr5	85139001	85149000	22	0.182434	0.164867
chr5	85140001	85150000	22	0.191787	0.171536
chr5	85141001	85151000	19	0.209205	0.187181
chr5	85142001	85152000	19	0.201802	0.177887
chr5	85143001	85153000	18	0.192322	0.169445
chr5	85144001	85154000	21	0.153271	0.129838
chr5	85145001	85155000	22	0.149891	0.127613
chr5	85146001	85156000	22	0.127261	0.1066
chr5	85147001	85157000	18	0.106496	0.0872202
chr5	85148001	85158000	16	0.0909071	0.0738344
chr5	85149001	85159000	17	0.0920968	0.0764469
chr5	85150001	85160000	17	0.0673596	0.0609563
chr5	85151001	85161000	20	0.0630634	0.0651212
chr5	85152001	85162000	21	0.109153	0.0951568
chr5	85153001	85163000	21	0.112885	0.0990618
chr5	85154001	85164000	17	0.157339	0.135156
chr5	85155001	85165000	15	0.175875	0.150226
chr5	85156001	85166000	11	0.194956	0.161314
chr5	85157001	85167000	10	0.205374	0.168161
chr5	85158001	85168000	11	0.20219	0.151794
chr5	85159001	85169000	9	0.221706	0.162707
chr5	85160001	85170000	9	0.223219	0.168872
chr5	85161001	85171000	7	0.247227	0.185909
chr5	85162001	85172000	6	0.135602	0.0983531
chr5	85163001	85173000	5	0.127654	0.0841977
chr5	85164001	85174000	5	0.127654	0.0841977
chr5	85165001	85175000	5	0.127654	0.0841977
chr5	85166001	85176000	5	0.127654	0.0841977
chr5	85167001	85177000	5	0.127654	0.0841977
chr5	85168001	85178000	4	0.132625	0.108216
chr5	85169001	85179000	9	0.133287	0.100315
chr5	85170001	85180000	13	0.118111	0.105548
chr5	85171001	85181000	14	0.110475	0.0947421
chr5	85172001	85182000	15	0.11415	0.107849
chr5	85173001	85183000	20	0.136636	0.133714
chr5	85174001	85184000	23	0.190956	0.16546
chr5	85175001	85185000	27	0.221544	0.187528
chr5	85176001	85186000	33	0.238407	0.203414
chr5	85177001	85187000	40	0.213033	0.181338
chr5	85178001	85188000	46	0.181291	0.155138
chr5	85179001	85189000	45	0.184126	0.16474
chr5	85180001	85190000	44	0.188713	0.161812
chr5	85181001	85191000	42	0.195357	0.16618
chr5	85182001	85192000	41	0.200082	0.165062
chr5	85183001	85193000	41	0.176554	0.142229
chr5	85184001	85194000	42	0.129543	0.112168
chr5	85185001	85195000	45	0.0757235	0.0754987
chr5	85186001	85196000	47	0.02507	0.0312756
chr5	85187001	85197000	44	0.0200255	0.0271192
chr5	85188001	85198000	40	0.0232136	0.0311173
chr5	85189001	85199000	44	0.0664495	0.0508399
chr5	85190001	85200000	45	0.0660236	0.0573979
chr5	85191001	85201000	49	0.107562	0.0878767
chr5	85192001	85202000	53	0.155323	0.127119
chr5	85193001	85203000	57	0.197233	0.163186
chr5	85194001	85204000	57	0.217476	0.178793
chr5	85195001	85205000	55	0.27092	0.224473
chr5	85196001	85206000	55	0.327772	0.268143
chr5	85197001	85207000	58	0.348278	0.288762
chr5	85198001	85208000	61	0.358651	0.300997
chr5	85199001	85209000	67	0.323863	0.272321
chr5	85200001	85210000	70	0.322438	0.276399
chr5	85201001	85211000	68	0.30871	0.262753
chr5	85202001	85212000	69	0.276686	0.23668
chr5	85203001	85213000	64	0.258005	0.220412
chr5	85204001	85214000	63	0.25036	0.216236
chr5	85205001	85215000	61	0.230502	0.199759
chr5	85206001	85216000	58	0.219889	0.189412
chr5	85207001	85217000	53	0.205415	0.175137
chr5	85208001	85218000	51	0.19222	0.161493
chr5	85209001	85219000	43	0.217285	0.189097
chr5	85210001	85220000	37	0.215226	0.18479
chr5	85211001	85221000	42	0.217484	0.191712
chr5	85212001	85222000	48	0.213991	0.177859
chr5	85213001	85223000	56	0.217888	0.187232
chr5	85214001	85224000	56	0.222133	0.193191
chr5	85215001	85225000	61	0.233012	0.196514
chr5	85216001	85226000	58	0.232073	0.20196
chr5	85217001	85227000	58	0.230924	0.200641
chr5	85218001	85228000	61	0.24404	0.20809
chr5	85219001	85229000	65	0.261754	0.21252
chr5	85220001	85230000	70	0.311104	0.244616
chr5	85221001	85231000	71	0.357924	0.280107
chr5	85222001	85232000	67	0.373441	0.299811
chr5	85223001	85233000	64	0.374597	0.282259
chr5	85224001	85234000	65	0.405552	0.305698
chr5	85225001	85235000	65	0.438202	0.329846
chr5	85226001	85236000	66	0.450694	0.337478
chr5	85227001	85237000	66	0.472989	0.355319
chr5	85228001	85238000	64	0.495274	0.371451
chr5	85229001	85239000	55	0.509179	0.384293
chr5	85230001	85240000	53	0.47724	0.355252
chr5	85231001	85241000	47	0.466324	0.334857
chr5	85232001	85242000	40	0.492759	0.354179
chr5	85233001	85243000	33	0.545354	0.428882
chr5	85234001	85244000	34	0.51376	0.385701
chr5	85235001	85245000	32	0.53074	0.397727
chr5	85236001	85246000	32	0.549396	0.410847
chr5	85237001	85247000	31	0.539804	0.398565
chr5	85238001	85248000	30	0.514829	0.367599
chr5	85239001	85249000	33	0.488524	0.333722
chr5	85240001	85250000	29	0.498688	0.340556
chr5	85241001	85251000	31	0.487505	0.327056
chr5	85242001	85252000	36	0.461921	0.294615
chr5	85243001	85253000	35	0.463239	0.293138
chr5	85244001	85254000	34	0.437986	0.26888
chr5	85245001	85255000	30	0.355152	0.201718
chr5	85246001	85256000	33	0.263018	0.156897
chr5	85247001	85257000	34	0.20612	0.127486
chr5	85248001	85258000	33	0.230852	0.13891
chr5	85249001	85259000	32	0.250363	0.163199
chr5	85250001	85260000	32	0.246346	0.159676
chr5	85251001	85261000	28	0.203657	0.132486
chr5	85252001	85262000	25	0.195381	0.139772
chr5	85253001	85263000	35	0.184109	0.139608
chr5	85254001	85264000	40	0.170677	0.135464
chr5	85255001	85265000	42	0.172947	0.142088
chr5	85256001	85266000	43	0.163979	0.134427
chr5	85257001	85267000	50	0.163002	0.135193
chr5	85258001	85268000	50	0.138583	0.121445
chr5	85259001	85269000	48	0.13124	0.113912
chr5	85260001	85270000	49	0.12757	0.109795
chr5	85261001	85271000	49	0.125857	0.106557
chr5	85262001	85272000	49	0.12379	0.103697
chr5	85263001	85273000	38	0.116813	0.0964327
chr5	85264001	85274000	30	0.127559	0.102582
chr5	85265001	85275000	26	0.125539	0.100218
chr5	85266001	85276000	19	0.120363	0.0927831
chr5	85267001	85277000	15	0.0980649	0.0566556
chr5	85268001	85278000	19	0.12358	0.0796187
chr5	85269001	85279000	19	0.127286	0.0754207
chr5	85270001	85280000	19	0.127598	0.0751943
chr5	85271001	85281000	21	0.130763	0.0791467
chr5	85272001	85282000	23	0.117689	0.0758046
chr5	85273001	85283000	26	0.117797	0.0771642
chr5	85274001	85284000	27	0.0889078	0.060559
chr5	85275001	85285000	28	0.0865599	0.0573779
chr5	85276001	85286000	32	0.0889905	0.0671013
chr5	85277001	85287000	31	0.0949256	0.0818517
chr5	85278001	85288000	29	0.0807829	0.0751298
chr5	85279001	85289000	35	0.0613477	0.0587202
chr5	85280001	85290000	37	0.0770103	0.068887
chr5	85281001	85291000	36	0.100621	0.0814521
chr5	85282001	85292000	34	0.1297	0.100106
chr5	85283001	85293000	32	0.126087	0.0974094
chr5	85284001	85294000	32	0.132635	0.107462
chr5	85285001	85295000	34	0.131558	0.108608
chr5	85286001	85296000	34	0.140676	0.110891
chr5	85287001	85297000	33	0.14512	0.11069
chr5	85288001	85298000	32	0.159564	0.124027
chr5	85289001	85299000	32	0.231044	0.206087
chr5	85290001	85300000	30	0.244221	0.218564
chr5	85291001	85301000	35	0.244863	0.22033
chr5	85292001	85302000	37	0.230912	0.206934
chr5	85293001	85303000	40	0.236101	0.216559
chr5	85294001	85304000	45	0.214437	0.195894
chr5	85295001	85305000	46	0.217531	0.205095
chr5	85296001	85306000	48	0.214453	0.199501
chr5	85297001	85307000	48	0.221386	0.208125
chr5	85298001	85308000	47	0.224482	0.21238
chr5	85299001	85309000	41	0.202292	0.195473
chr5	85300001	85310000	40	0.194127	0.18851
chr5	85301001	85311000	34	0.183575	0.184069
chr5	85302001	85312000	33	0.18029	0.172379
chr5	85303001	85313000	29	0.169981	0.162292
chr5	85304001	85314000	23	0.203648	0.189051
chr5	85305001	85315000	22	0.231004	0.186298
chr5	85306001	85316000	16	0.260785	0.208659
chr5	85307001	85317000	15	0.274441	0.21105
chr5	85308001	85318000	13	0.260947	0.187697
chr5	85309001	85319000	12	0.24178	0.163641
chr5	85310001	85320000	13	0.250566	0.174197
chr5	85311001	85321000	19	0.138748	0.104045
chr5	85312001	85322000	20	0.116832	0.0973542
chr5	85313001	85323000	30	0.0868473	0.0719619
chr5	85314001	85324000	35	0.0779531	0.0647797
chr5	85315001	85325000	37	0.0540524	0.0499073
chr5	85316001	85326000	46	0.0509827	0.0422258
chr5	85317001	85327000	44	0.0355203	0.0303451
chr5	85318001	85328000	50	0.036281	0.0322427
chr5	85319001	85329000	56	0.0392094	0.034867
chr5	85320001	85330000	57	0.0327067	0.0274105
chr5	85321001	85331000	50	0.0336404	0.0274746
chr5	85322001	85332000	48	0.0397723	0.0335574
chr5	85323001	85333000	39	0.0418497	0.0346898
chr5	85324001	85334000	39	0.0362093	0.0288001
chr5	85325001	85335000	36	0.0342208	0.0259403
chr5	85326001	85336000	27	0.0346821	0.0310382
chr5	85327001	85337000	29	0.035157	0.0313294
chr5	85328001	85338000	24	0.031322	0.0257073
chr5	85329001	85339000	18	0.0190691	0.0153642
chr5	85330001	85340000	19	0.019063	0.0158497
chr5	85331001	85341000	26	0.0208669	0.0160272
chr5	85332001	85342000	29	0.0198417	0.0120477
chr5	85333001	85343000	32	0.0165258	0.0100872
chr5	85334001	85344000	30	0.0281766	0.0199282
chr5	85335001	85345000	29	0.0532559	0.0370634
chr5	85336001	85346000	30	0.0521579	0.036222
chr5	85337001	85347000	28	0.0528605	0.0362906
chr5	85338001	85348000	29	0.0598067	0.0455878
chr5	85339001	85349000	30	0.0600665	0.0463884
chr5	85340001	85350000	26	0.0669433	0.0510095
chr5	85341001	85351000	19	0.0828231	0.0637202
chr5	85342001	85352000	13	0.0999901	0.0773332
chr5	85343001	85353000	9	0.152196	0.119778
chr5	85344001	85354000	7	0.191856	0.156901
chr5	85345001	85355000	7	0.101895	0.100874
chr5	85346001	85356000	6	0.116602	0.115717
chr5	85347001	85357000	6	0.116602	0.115717
chr5	85348001	85358000	5	0.0986812	0.0969543
chr5	85349001	85359000	5	0.10101	0.0993826
chr5	85350001	85360000	6	0.10661	0.103833
chr5	85351001	85361000	7	0.18665	0.15497
chr5	85352001	85362000	10	0.312484	0.251537
chr5	85353001	85363000	13	0.306939	0.257432
chr5	85354001	85364000	12	0.315185	0.259027
chr5	85355001	85365000	14	0.281874	0.238226
chr5	85356001	85366000	16	0.291506	0.234713
chr5	85357001	85367000	16	0.291506	0.234713
chr5	85358001	85368000	15	0.300697	0.244911
chr5	85359001	85369000	14	0.31073	0.256565
chr5	85360001	85370000	13	0.324244	0.266602
chr5	85361001	85371000	12	0.309748	0.250336
chr5	85362001	85372000	14	0.228608	0.159262
chr5	85363001	85373000	14	0.198133	0.137548
chr5	85364001	85374000	16	0.205264	0.142979
chr5	85365001	85375000	14	0.235496	0.159789
chr5	85366001	85376000	13	0.239797	0.173774
chr5	85367001	85377000	16	0.237582	0.152225
chr5	85368001	85378000	18	0.229966	0.140002
chr5	85369001	85379000	19	0.221737	0.138244
chr5	85370001	85380000	20	0.239895	0.153648
chr5	85371001	85381000	20	0.239895	0.153648
chr5	85372001	85382000	16	0.235059	0.147221
chr5	85373001	85383000	17	0.275118	0.162065
chr5	85374001	85384000	16	0.280827	0.140492
chr5	85375001	85385000	20	0.268732	0.126105
chr5	85376001	85386000	20	0.24425	0.111274
chr5	85377001	85387000	22	0.218023	0.0905706
chr5	85378001	85388000	22	0.219718	0.0949419
chr5	85379001	85389000	21	0.228621	0.0943867
chr5	85380001	85390000	23	0.189586	0.0589049
chr5	85381001	85391000	30	0.211973	0.0905741
chr5	85382001	85392000	33	0.212437	0.0925917
chr5	85383001	85393000	30	0.181828	0.0690067
chr5	85384001	85394000	30	0.19869	0.0834889
chr5	85385001	85395000	27	0.188327	0.0759675
chr5	85386001	85396000	26	0.190366	0.0732878
chr5	85387001	85397000	23	0.262213	0.131818
chr5	85388001	85398000	26	0.317019	0.171363
chr5	85389001	85399000	33	0.323734	0.187708
chr5	85390001	85400000	31	0.331517	0.203683
chr5	85391001	85401000	24	0.355236	0.206323
chr5	85392001	85402000	20	0.377541	0.233732
chr5	85393001	85403000	23	0.358471	0.219998
chr5	85394001	85404000	23	0.338348	0.206355
chr5	85395001	85405000	22	0.358844	0.233771
chr5	85396001	85406000	22	0.358844	0.233771
chr5	85397001	85407000	21	0.324643	0.194471
chr5	85398001	85408000	18	0.249993	0.136316
chr5	85399001	85409000	15	0.225405	0.10942
chr5	85400001	85410000	15	0.219654	0.114226
chr5	85401001	85411000	23	0.228368	0.104903
chr5	85402001	85412000	27	0.205696	0.090945
chr5	85403001	85413000	29	0.223939	0.11115
chr5	85404001	85414000	31	0.211817	0.108656
chr5	85405001	85415000	32	0.18122	0.0909402
chr5	85406001	85416000	34	0.176386	0.0908743
chr5	85407001	85417000	34	0.175162	0.0894694
chr5	85408001	85418000	32	0.183528	0.0958732
chr5	85409001	85419000	31	0.142316	0.0735618
chr5	85410001	85420000	35	0.128006	0.0616606
chr5	85411001	85421000	31	0.0868823	0.049924
chr5	85412001	85422000	29	0.0892951	0.0516738
chr5	85413001	85423000	24	0.0200085	0.015194
chr5	85414001	85424000	22	0.00811373	0.00881532
chr5	85415001	85425000	25	0.00803626	0.00817179
chr5	85416001	85426000	31	0.00146103	0.0013546
chr5	85417001	85427000	33	0.0183862	0.0134638
chr5	85418001	85428000	37	0.0292874	0.0228474
chr5	85419001	85429000	38	0.0431405	0.0319973
chr5	85420001	85430000	39	0.0714327	0.0576503
chr5	85421001	85431000	44	0.0705212	0.058593
chr5	85422001	85432000	52	0.058965	0.0490767
chr5	85423001	85433000	51	0.0613705	0.0508088
chr5	85424001	85434000	49	0.0638487	0.0533876
chr5	85425001	85435000	44	0.0718906	0.0591046
chr5	85426001	85436000	36	0.0814781	0.0717574
chr5	85427001	85437000	33	0.0772075	0.067207
chr5	85428001	85438000	29	0.0743335	0.0626477
chr5	85429001	85439000	35	0.053292	0.0446857
chr5	85430001	85440000	43	0.0238291	0.0209507
chr5	85431001	85441000	46	0.0154219	0.0130926
chr5	85432001	85442000	50	0.0100809	0.00791318
chr5	85433001	85443000	57	0.00791978	0.00681717
chr5	85434001	85444000	63	0.00880719	0.00898976
chr5	85435001	85445000	67	0.00700534	0.0071997
chr5	85436001	85446000	68	0.00825974	0.00897748
chr5	85437001	85447000	69	0.00810807	0.0088032
chr5	85438001	85448000	74	0.00643756	0.00786074
chr5	85439001	85449000	64	0.00334493	0.00507701
chr5	85440001	85450000	50	-0.00264121	0.0013398
chr5	85441001	85451000	38	-0.00714667	-0.00139576
chr5	85442001	85452000	24	-0.000925274	0.00775147
chr5	85443001	85453000	18	0.000654812	0.010176
chr5	85444001	85454000	16	0.00394985	0.00957921
chr5	85445001	85455000	12	0.0116388	0.0197702
chr5	85446001	85456000	11	0.00508452	0.00992305
chr5	85447001	85457000	10	0.00573313	0.0112202
chr5	85448001	85458000	5	0.025639	0.0275855
chr5	85449001	85459000	5	0.025639	0.0275855
chr5	85450001	85460000	5	0.025639	0.0275855
chr5	85451001	85461000	5	0.025639	0.0275855
chr5	85452001	85462000	5	0.025639	0.0275855
chr5	85453001	85463000	4	0.0363891	0.0369688
chr5	85462001	85472000	3	0.013426	0.0279308
chr5	85463001	85473000	6	-0.00843226	-0.00053151
chr5	85464001	85474000	10	0.0411815	0.0349449
chr5	85465001	85475000	12	0.0376687	0.0339792
chr5	85466001	85476000	13	0.0345351	0.0311334
chr5	85467001	85477000	17	0.0366267	0.0350667
chr5	85468001	85478000	20	0.0363135	0.0304118
chr5	85469001	85479000	23	0.0366671	0.0315377
chr5	85470001	85480000	25	0.0459416	0.0383221
chr5	85471001	85481000	29	0.041154	0.0340745
chr5	85472001	85482000	26	0.044142	0.0347834
chr5	85473001	85483000	25	0.0586276	0.0471206
chr5	85474001	85484000	22	0.0597807	0.0469493
chr5	85475001	85485000	26	0.116553	0.0779032
chr5	85476001	85486000	27	0.132147	0.0907573
chr5	85477001	85487000	28	0.171731	0.133552
chr5	85478001	85488000	27	0.197928	0.160153
chr5	85479001	85489000	25	0.221705	0.181187
chr5	85480001	85490000	24	0.229884	0.184619
chr5	85481001	85491000	22	0.251573	0.198637
chr5	85482001	85492000	24	0.265493	0.212337
chr5	85483001	85493000	22	0.274487	0.223156
chr5	85484001	85494000	22	0.275333	0.224183
chr5	85485001	85495000	18	0.273213	0.253323
chr5	85486001	85496000	20	0.290628	0.27283
chr5	85487001	85497000	16	0.301763	0.274888
chr5	85488001	85498000	15	0.294627	0.270367
chr5	85489001	85499000	15	0.279736	0.248653
chr5	85490001	85500000	17	0.268696	0.23423
chr5	85491001	85501000	19	0.260479	0.224821
chr5	85492001	85502000	34	0.23261	0.189172
chr5	85493001	85503000	38	0.224142	0.17816
chr5	85494001	85504000	44	0.214168	0.167166
chr5	85495001	85505000	43	0.214169	0.166073
chr5	85496001	85506000	39	0.196665	0.149293
chr5	85497001	85507000	40	0.199131	0.152296
chr5	85498001	85508000	41	0.190968	0.139983
chr5	85499001	85509000	40	0.194955	0.143559
chr5	85500001	85510000	38	0.193363	0.140354
chr5	85501001	85511000	36	0.214088	0.159652
chr5	85502001	85512000	23	0.191874	0.139231
chr5	85503001	85513000	20	0.196447	0.144856
chr5	85504001	85514000	19	0.180579	0.137933
chr5	85505001	85515000	21	0.151166	0.107594
chr5	85506001	85516000	22	0.162591	0.118756
chr5	85507001	85517000	21	0.148183	0.10546
chr5	85508001	85518000	21	0.171871	0.137036
chr5	85509001	85519000	21	0.171871	0.137036
chr5	85510001	85520000	20	0.177213	0.145035
chr5	85511001	85521000	20	0.170228	0.129309
chr5	85512001	85522000	18	0.177012	0.124192
chr5	85513001	85523000	18	0.169847	0.120607
chr5	85514001	85524000	14	0.197675	0.139449
chr5	85515001	85525000	12	0.223385	0.174815
chr5	85516001	85526000	14	0.19277	0.140258
chr5	85517001	85527000	17	0.15657	0.115565
chr5	85518001	85528000	15	0.134958	0.0933302
chr5	85519001	85529000	16	0.128969	0.0890915
chr5	85520001	85530000	17	0.137012	0.0984861
chr5	85521001	85531000	16	0.0929235	0.0796895
chr5	85522001	85532000	17	0.080947	0.0688827
chr5	85523001	85533000	20	0.107343	0.0958586
chr5	85524001	85534000	19	0.114111	0.098392
chr5	85525001	85535000	18	0.105492	0.090036
chr5	85526001	85536000	15	0.104364	0.0934436
chr5	85527001	85537000	12	0.104298	0.0890005
chr5	85528001	85538000	15	0.105244	0.08268
chr5	85529001	85539000	14	0.110162	0.0867636
chr5	85530001	85540000	16	0.104246	0.0724952
chr5	85531001	85541000	19	0.121961	0.0854537
chr5	85532001	85542000	18	0.136718	0.102622
chr5	85533001	85543000	15	0.118419	0.0722916
chr5	85534001	85544000	18	0.0807587	0.040906
chr5	85535001	85545000	23	0.0825119	0.0413541
chr5	85536001	85546000	24	0.104626	0.0542675
chr5	85537001	85547000	24	0.114613	0.0656597
chr5	85538001	85548000	23	0.124169	0.071558
chr5	85539001	85549000	28	0.108581	0.0587587
chr5	85540001	85550000	29	0.101064	0.0543187
chr5	85541001	85551000	28	0.0976577	0.0483638
chr5	85542001	85552000	28	0.0906986	0.0430913
chr5	85543001	85553000	29	0.0979855	0.0464925
chr5	85544001	85554000	26	0.11246	0.0553971
chr5	85545001	85555000	21	0.116375	0.0583565
chr5	85546001	85556000	23	0.107169	0.0539091
chr5	85547001	85557000	24	0.0890132	0.0406606
chr5	85548001	85558000	23	0.0697377	0.0299214
chr5	85549001	85559000	21	0.0815957	0.0434612
chr5	85550001	85560000	18	0.0736039	0.0413759
chr5	85551001	85561000	16	0.0726819	0.0436033
chr5	85552001	85562000	15	0.0871122	0.0593356
chr5	85553001	85563000	15	0.100632	0.0791442
chr5	85554001	85564000	17	0.126543	0.111333
chr5	85555001	85565000	19	0.124419	0.113413
chr5	85556001	85566000	23	0.11156	0.0987655
chr5	85557001	85567000	23	0.124645	0.109144
chr5	85558001	85568000	24	0.14356	0.124215
chr5	85559001	85569000	21	0.156	0.131298
chr5	85560001	85570000	22	0.192862	0.164327
chr5	85561001	85571000	22	0.206113	0.175794
chr5	85562001	85572000	22	0.220106	0.187261
chr5	85563001	85573000	22	0.206339	0.171709
chr5	85564001	85574000	19	0.194138	0.16082
chr5	85565001	85575000	20	0.241598	0.196114
chr5	85566001	85576000	15	0.316349	0.283593
chr5	85567001	85577000	17	0.28852	0.268498
chr5	85568001	85578000	16	0.285539	0.274709
chr5	85569001	85579000	19	0.242615	0.242642
chr5	85570001	85580000	21	0.203841	0.197043
chr5	85571001	85581000	21	0.197351	0.190021
chr5	85572001	85582000	21	0.183839	0.171513
chr5	85573001	85583000	19	0.189617	0.187012
chr5	85574001	85584000	20	0.182816	0.177341
chr5	85575001	85585000	20	0.133804	0.129619
chr5	85576001	85586000	19	0.0962702	0.0917226
chr5	85577001	85587000	15	0.0946134	0.0815522
chr5	85578001	85588000	14	0.0768765	0.0690721
chr5	85579001	85589000	12	0.0792263	0.0681627
chr5	85580001	85590000	9	0.0857659	0.0760412
chr5	85581001	85591000	10	0.0416989	0.037915
chr5	85582001	85592000	10	0.0416989	0.037915
chr5	85583001	85593000	12	0.0517816	0.0454904
chr5	85584001	85594000	13	0.0631439	0.0565375
chr5	85585001	85595000	11	0.132242	0.0974953
chr5	85586001	85596000	11	0.153939	0.117866
chr5	85587001	85597000	15	0.159943	0.127576
chr5	85588001	85598000	15	0.159943	0.127576
chr5	85589001	85599000	18	0.139232	0.10894
chr5	85590001	85600000	19	0.125095	0.0980607
chr5	85591001	85601000	20	0.143014	0.110364
chr5	85592001	85602000	21	0.134217	0.109018
chr5	85593001	85603000	22	0.129196	0.108451
chr5	85594001	85604000	21	0.123457	0.104085
chr5	85595001	85605000	22	0.0825596	0.0816247
chr5	85596001	85606000	21	0.0757388	0.0765364
chr5	85597001	85607000	17	0.0518183	0.0582444
chr5	85598001	85608000	20	0.0677325	0.0846957
chr5	85599001	85609000	18	0.080726	0.0949705
chr5	85600001	85610000	18	0.0845144	0.0926631
chr5	85601001	85611000	17	0.0661856	0.0759023
chr5	85602001	85612000	17	0.0664129	0.0743903
chr5	85603001	85613000	23	0.0603548	0.0649471
chr5	85604001	85614000	35	0.0496396	0.0495067
chr5	85605001	85615000	40	0.0437762	0.0458943
chr5	85606001	85616000	47	0.0520972	0.0503024
chr5	85607001	85617000	54	0.038835	0.0386126
chr5	85608001	85618000	56	0.0420047	0.0376462
chr5	85609001	85619000	57	0.0443211	0.0393593
chr5	85610001	85620000	59	0.0594542	0.0470259
chr5	85611001	85621000	67	0.0581398	0.0449294
chr5	85612001	85622000	70	0.0535715	0.0414641
chr5	85613001	85623000	68	0.0536984	0.0418992
chr5	85614001	85624000	65	0.0848518	0.072703
chr5	85615001	85625000	71	0.104197	0.0890709
chr5	85616001	85626000	73	0.0963049	0.0837053
chr5	85617001	85627000	72	0.103809	0.0898938
chr5	85618001	85628000	72	0.104556	0.08797
chr5	85619001	85629000	73	0.104131	0.0887819
chr5	85620001	85630000	73	0.0899666	0.0825395
chr5	85621001	85631000	63	0.095907	0.0931551
chr5	85622001	85632000	58	0.105948	0.101755
chr5	85623001	85633000	51	0.111004	0.107112
chr5	85624001	85634000	41	0.0875537	0.082064
chr5	85625001	85635000	28	0.0557482	0.0550492
chr5	85626001	85636000	20	0.0643875	0.0623588
chr5	85627001	85637000	21	0.0824708	0.0762612
chr5	85628001	85638000	24	0.0551111	0.0506375
chr5	85629001	85639000	21	0.0416918	0.0370204
chr5	85630001	85640000	21	0.0347576	0.0273366
chr5	85631001	85641000	27	0.0496019	0.0422483
chr5	85632001	85642000	32	0.0578736	0.052154
chr5	85633001	85643000	35	0.0629996	0.0583112
chr5	85634001	85644000	40	0.072125	0.0665615
chr5	85635001	85645000	41	0.0708978	0.0657813
chr5	85636001	85646000	42	0.0694769	0.0650452
chr5	85637001	85647000	38	0.0688173	0.0647443
chr5	85638001	85648000	31	0.0753367	0.071981
chr5	85639001	85649000	32	0.0792787	0.0744459
chr5	85640001	85650000	31	0.0907388	0.0823048
chr5	85641001	85651000	28	0.0839793	0.0722485
chr5	85642001	85652000	28	0.0669861	0.0469087
chr5	85643001	85653000	26	0.0667394	0.0429626
chr5	85644001	85654000	21	0.0475874	0.0235933
chr5	85645001	85655000	23	0.120719	0.0569808
chr5	85646001	85656000	26	0.17675	0.0882803
chr5	85647001	85657000	30	0.234727	0.138097
chr5	85648001	85658000	34	0.254377	0.161625
chr5	85649001	85659000	36	0.242034	0.157283
chr5	85650001	85660000	36	0.229998	0.157063
chr5	85651001	85661000	35	0.257207	0.184967
chr5	85652001	85662000	34	0.263501	0.214843
chr5	85653001	85663000	37	0.260328	0.210476
chr5	85654001	85664000	40	0.247974	0.202311
chr5	85655001	85665000	38	0.242571	0.202224
chr5	85656001	85666000	38	0.247198	0.209089
chr5	85657001	85667000	33	0.236343	0.191133
chr5	85658001	85668000	33	0.238338	0.189559
chr5	85659001	85669000	30	0.248431	0.201142
chr5	85660001	85670000	31	0.268272	0.20669
chr5	85661001	85671000	29	0.251154	0.191367
chr5	85662001	85672000	26	0.26165	0.192632
chr5	85663001	85673000	32	0.29441	0.226341
chr5	85664001	85674000	34	0.306965	0.239049
chr5	85665001	85675000	40	0.310342	0.248512
chr5	85666001	85676000	36	0.308221	0.249633
chr5	85667001	85677000	34	0.307065	0.253286
chr5	85668001	85678000	29	0.302853	0.253035
chr5	85669001	85679000	28	0.310402	0.259577
chr5	85670001	85680000	24	0.318016	0.283036
chr5	85671001	85681000	25	0.307864	0.268675
chr5	85672001	85682000	29	0.313865	0.276958
chr5	85673001	85683000	24	0.334935	0.293602
chr5	85674001	85684000	25	0.342011	0.273915
chr5	85675001	85685000	22	0.356841	0.281511
chr5	85676001	85686000	23	0.365628	0.291457
chr5	85677001	85687000	29	0.341022	0.270334
chr5	85678001	85688000	32	0.337632	0.262451
chr5	85679001	85689000	34	0.35083	0.279263
chr5	85680001	85690000	37	0.32907	0.257902
chr5	85681001	85691000	37	0.333119	0.258716
chr5	85682001	85692000	35	0.331783	0.246407
chr5	85683001	85693000	34	0.28902	0.199454
chr5	85684001	85694000	30	0.276937	0.190323
chr5	85685001	85695000	29	0.22544	0.136917
chr5	85686001	85696000	28	0.189501	0.10948
chr5	85687001	85697000	26	0.16988	0.090613
chr5	85688001	85698000	28	0.177564	0.0994666
chr5	85689001	85699000	30	0.139448	0.0685941
chr5	85690001	85700000	33	0.150369	0.0823385
chr5	85691001	85701000	35	0.14121	0.0829463
chr5	85692001	85702000	37	0.130998	0.0805648
chr5	85693001	85703000	35	0.139553	0.0914423
chr5	85694001	85704000	38	0.130297	0.090479
chr5	85695001	85705000	36	0.13864	0.101466
chr5	85696001	85706000	37	0.14089	0.104752
chr5	85697001	85707000	42	0.104426	0.08148
chr5	85698001	85708000	40	0.0868887	0.0695406
chr5	85699001	85709000	40	0.086191	0.0742534
chr5	85700001	85710000	38	0.0933646	0.0814628
chr5	85701001	85711000	41	0.0923247	0.081556
chr5	85702001	85712000	39	0.103537	0.0911799
chr5	85703001	85713000	43	0.16021	0.12192
chr5	85704001	85714000	42	0.182169	0.137436
chr5	85705001	85715000	45	0.178723	0.135573
chr5	85706001	85716000	46	0.186178	0.145256
chr5	85707001	85717000	40	0.231589	0.175828
chr5	85708001	85718000	40	0.233163	0.17458
chr5	85709001	85719000	42	0.239522	0.182692
chr5	85710001	85720000	42	0.242894	0.187138
chr5	85711001	85721000	40	0.270704	0.205276
chr5	85712001	85722000	39	0.265534	0.199716
chr5	85713001	85723000	37	0.171917	0.165312
chr5	85714001	85724000	40	0.150122	0.15371
chr5	85715001	85725000	39	0.151678	0.150301
chr5	85716001	85726000	38	0.172557	0.15501
chr5	85717001	85727000	39	0.173974	0.149075
chr5	85718001	85728000	45	0.141561	0.125817
chr5	85719001	85729000	46	0.133042	0.11671
chr5	85720001	85730000	42	0.123267	0.103564
chr5	85721001	85731000	41	0.126578	0.103157
chr5	85722001	85732000	43	0.118705	0.0982866
chr5	85723001	85733000	46	0.111876	0.0985422
chr5	85724001	85734000	43	0.108847	0.0966266
chr5	85725001	85735000	41	0.110843	0.102687
chr5	85726001	85736000	40	0.0829872	0.0843822
chr5	85727001	85737000	39	0.0792185	0.0865692
chr5	85728001	85738000	35	0.0735204	0.0858314
chr5	85729001	85739000	29	0.0548826	0.0691366
chr5	85730001	85740000	33	0.0577502	0.0710508
chr5	85731001	85741000	35	0.039094	0.0538029
chr5	85732001	85742000	33	0.0288413	0.0440372
chr5	85733001	85743000	29	0.0727687	0.0758135
chr5	85734001	85744000	28	0.0976878	0.101482
chr5	85735001	85745000	29	0.0995581	0.103429
chr5	85736001	85746000	38	0.0990941	0.0932906
chr5	85737001	85747000	37	0.096866	0.0890412
chr5	85738001	85748000	37	0.148938	0.133382
chr5	85739001	85749000	39	0.171235	0.152792
chr5	85740001	85750000	36	0.18216	0.160476
chr5	85741001	85751000	34	0.202088	0.176744
chr5	85742001	85752000	33	0.211888	0.185762
chr5	85743001	85753000	32	0.176393	0.153242
chr5	85744001	85754000	31	0.157831	0.134888
chr5	85745001	85755000	30	0.151544	0.12729
chr5	85746001	85756000	21	0.184812	0.174412
chr5	85747001	85757000	20	0.19501	0.181487
chr5	85748001	85758000	17	0.156973	0.148934
chr5	85749001	85759000	26	0.162171	0.154791
chr5	85750001	85760000	28	0.165435	0.152694
chr5	85751001	85761000	34	0.183664	0.169918
chr5	85752001	85762000	51	0.202203	0.184274
chr5	85753001	85763000	81	0.207839	0.197798
chr5	85754001	85764000	109	0.209324	0.198258
chr5	85755001	85765000	137	0.210243	0.198944
chr5	85756001	85766000	166	0.20834	0.197581
chr5	85757001	85767000	186	0.209558	0.199256
chr5	85758001	85768000	206	0.204068	0.182816
chr5	85759001	85769000	210	0.198329	0.164987
chr5	85760001	85770000	224	0.194722	0.15448
chr5	85761001	85771000	225	0.194651	0.153027
chr5	85762001	85772000	237	0.18042	0.142974
chr5	85763001	85773000	206	0.173929	0.132467
chr5	85764001	85774000	180	0.164377	0.120977
chr5	85765001	85775000	155	0.158449	0.110707
chr5	85766001	85776000	128	0.146603	0.0929235
chr5	85767001	85777000	108	0.131413	0.0739181
chr5	85768001	85778000	87	0.136481	0.0830663
chr5	85769001	85779000	78	0.156656	0.118789
chr5	85770001	85780000	65	0.167991	0.150528
chr5	85771001	85781000	57	0.160665	0.146396
chr5	85772001	85782000	31	0.198336	0.187646
chr5	85773001	85783000	33	0.185563	0.17423
chr5	85774001	85784000	32	0.181038	0.167646
chr5	85775001	85785000	31	0.16652	0.154692
chr5	85776001	85786000	29	0.154089	0.143514
chr5	85777001	85787000	32	0.136752	0.128171
chr5	85778001	85788000	32	0.156416	0.143766
chr5	85779001	85789000	25	0.134003	0.124108
chr5	85780001	85790000	23	0.127188	0.113234
chr5	85781001	85791000	24	0.119947	0.106788
chr5	85782001	85792000	21	0.112315	0.0937815
chr5	85783001	85793000	21	0.105962	0.0869983
chr5	85784001	85794000	21	0.143052	0.127167
chr5	85785001	85795000	19	0.14358	0.125942
chr5	85786001	85796000	21	0.141899	0.120689
chr5	85787001	85797000	17	0.160001	0.133971
chr5	85788001	85798000	16	0.118976	0.10128
chr5	85789001	85799000	21	0.109961	0.0757719
chr5	85790001	85800000	19	0.0844869	0.0634593
chr5	85791001	85801000	17	0.0854111	0.0617833
chr5	85792001	85802000	19	0.0817999	0.0582967
chr5	85793001	85803000	17	0.108172	0.0739627
chr5	85794001	85804000	14	0.0606186	0.0329486
chr5	85795001	85805000	16	0.118114	0.0836272
chr5	85796001	85806000	17	0.12843	0.0890177
chr5	85797001	85807000	17	0.12843	0.0890177
chr5	85798001	85808000	21	0.134804	0.10345
chr5	85799001	85809000	20	0.147578	0.140512
chr5	85800001	85810000	25	0.15039	0.136419
chr5	85801001	85811000	25	0.146544	0.130965
chr5	85802001	85812000	25	0.145881	0.132031
chr5	85803001	85813000	27	0.143889	0.130236
chr5	85804001	85814000	30	0.140503	0.128994
chr5	85805001	85815000	27	0.115737	0.10531
chr5	85806001	85816000	23	0.116624	0.110536
chr5	85807001	85817000	24	0.108205	0.104295
chr5	85808001	85818000	21	0.102867	0.0999045
chr5	85809001	85819000	18	0.100515	0.0932791
chr5	85810001	85820000	14	0.0710699	0.0805261
chr5	85811001	85821000	15	0.109031	0.109845
chr5	85812001	85822000	21	0.304601	0.233409
chr5	85813001	85823000	24	0.273445	0.210337
chr5	85814001	85824000	26	0.275112	0.216764
chr5	85815001	85825000	29	0.261474	0.202967
chr5	85816001	85826000	30	0.260311	0.202669
chr5	85817001	85827000	32	0.258493	0.192001
chr5	85818001	85828000	37	0.233448	0.164489
chr5	85819001	85829000	38	0.228321	0.156236
chr5	85820001	85830000	45	0.209091	0.134221
chr5	85821001	85831000	47	0.192976	0.120848
chr5	85822001	85832000	48	0.0702674	0.0564284
chr5	85823001	85833000	45	0.0777644	0.0618503
chr5	85824001	85834000	45	0.0630329	0.0566799
chr5	85825001	85835000	48	0.0553849	0.0528999
chr5	85826001	85836000	49	0.0559845	0.0522347
chr5	85827001	85837000	50	0.055587	0.0518669
chr5	85828001	85838000	49	0.0402505	0.0441022
chr5	85829001	85839000	58	0.0190069	0.0286242
chr5	85830001	85840000	62	0.00366798	0.0161017
chr5	85831001	85841000	64	-0.000590376	0.0135223
chr5	85832001	85842000	57	-0.00465083	0.00882737
chr5	85833001	85843000	55	-0.00895886	0.00308141
chr5	85834001	85844000	52	-0.0196312	-0.0118621
chr5	85835001	85845000	47	-0.0258471	-0.0192679
chr5	85836001	85846000	46	-0.0318056	-0.0252943
chr5	85837001	85847000	45	-0.0359228	-0.0297871
chr5	85838001	85848000	49	-0.0223342	-0.0164554
chr5	85839001	85849000	45	0.00342571	0.00796366
chr5	85840001	85850000	38	0.0268913	0.0268125
chr5	85841001	85851000	37	0.039855	0.0349466
chr5	85842001	85852000	38	0.0476237	0.0440722
chr5	85843001	85853000	40	0.0561044	0.0468227
chr5	85844001	85854000	42	0.0746198	0.0609467
chr5	85845001	85855000	47	0.0672071	0.0566814
chr5	85846001	85856000	47	0.0688894	0.0571259
chr5	85847001	85857000	53	0.0641212	0.0477718
chr5	85848001	85858000	51	0.0720509	0.0508392
chr5	85849001	85859000	49	0.0587131	0.0389754
chr5	85850001	85860000	48	0.0572927	0.037785
chr5	85851001	85861000	46	0.0493334	0.0322834
chr5	85852001	85862000	51	0.0393986	0.0215523
chr5	85853001	85863000	50	0.0256881	0.0131747
chr5	85854001	85864000	49	0.0264796	0.0125665
chr5	85855001	85865000	49	0.038927	0.017327
chr5	85856001	85866000	50	0.0396093	0.0184587
chr5	85857001	85867000	41	0.0503603	0.0291293
chr5	85858001	85868000	43	0.0286836	0.0111939
chr5	85859001	85869000	44	0.0271647	0.0103162
chr5	85860001	85870000	43	0.0425289	0.0203089
chr5	85861001	85871000	40	0.0490687	0.0238524
chr5	85862001	85872000	34	0.0546288	0.030136
chr5	85863001	85873000	34	0.05971	0.0370161
chr5	85864001	85874000	37	0.0493779	0.0321248
chr5	85865001	85875000	32	0.0479513	0.0336485
chr5	85866001	85876000	30	0.0493474	0.0341854
chr5	85867001	85877000	30	0.0493474	0.0341854
chr5	85868001	85878000	21	0.0748511	0.0657014
chr5	85869001	85879000	15	0.0994369	0.0923907
chr5	85870001	85880000	12	0.0744563	0.0760377
chr5	85871001	85881000	15	0.0704773	0.0694262
chr5	85872001	85882000	13	0.0831343	0.0754493
chr5	85873001	85883000	17	0.063802	0.0629246
chr5	85874001	85884000	12	0.0518292	0.05553
chr5	85875001	85885000	11	0.0435107	0.044607
chr5	85876001	85886000	15	0.0473392	0.0465973
chr5	85877001	85887000	18	0.0421784	0.043078
chr5	85878001	85888000	20	0.0476303	0.0480544
chr5	85879001	85889000	24	0.0575985	0.0559833
chr5	85880001	85890000	26	0.0622656	0.060619
chr5	85881001	85891000	25	0.0646228	0.0634242
chr5	85882001	85892000	27	0.0718517	0.0715793
chr5	85883001	85893000	24	0.0854519	0.0833102
chr5	85884001	85894000	26	0.0912953	0.0886941
chr5	85885001	85895000	30	0.0887829	0.0863844
chr5	85886001	85896000	31	0.0831617	0.083056
chr5	85887001	85897000	29	0.0910976	0.0893494
chr5	85888001	85898000	28	0.0910347	0.0892247
chr5	85889001	85899000	28	0.0823618	0.0839855
chr5	85890001	85900000	28	0.0715758	0.0719269
chr5	85891001	85901000	30	0.0666714	0.0684534
chr5	85892001	85902000	36	0.0479437	0.0509506
chr5	85893001	85903000	35	0.0371943	0.040664
chr5	85894001	85904000	34	0.0270513	0.0297722
chr5	85895001	85905000	32	0.0206631	0.0234358
chr5	85896001	85906000	35	0.0255895	0.0268104
chr5	85897001	85907000	39	0.026386	0.0271337
chr5	85898001	85908000	42	0.0206127	0.021452
chr5	85899001	85909000	45	0.0108508	0.0123014
chr5	85900001	85910000	45	0.0117542	0.0138169
chr5	85901001	85911000	43	0.0166491	0.0160853
chr5	85902001	85912000	40	0.0328143	0.0275683
chr5	85903001	85913000	46	0.0399169	0.0341559
chr5	85904001	85914000	50	0.0519277	0.0446983
chr5	85905001	85915000	50	0.0595794	0.0509882
chr5	85906001	85916000	42	0.0607636	0.0516548
chr5	85907001	85917000	42	0.0771391	0.0658637
chr5	85908001	85918000	40	0.08294	0.0715558
chr5	85909001	85919000	34	0.102055	0.0880471
chr5	85910001	85920000	34	0.104478	0.0878112
chr5	85911001	85921000	33	0.0991231	0.0833839
chr5	85912001	85922000	31	0.0846399	0.0701075
chr5	85913001	85923000	27	0.0910852	0.0711884
chr5	85914001	85924000	26	0.0758961	0.0580422
chr5	85915001	85925000	28	0.05795	0.0421133
chr5	85916001	85926000	29	0.0603313	0.0444892
chr5	85917001	85927000	29	0.0348022	0.0326986
chr5	85918001	85928000	39	0.0696369	0.0706348
chr5	85919001	85929000	38	0.07057	0.0719737
chr5	85920001	85930000	36	0.0750157	0.0772213
chr5	85921001	85931000	36	0.0753454	0.0748808
chr5	85922001	85932000	32	0.0857232	0.085656
chr5	85923001	85933000	28	0.0892435	0.0926219
chr5	85924001	85934000	26	0.0983613	0.0997359
chr5	85925001	85935000	27	0.0955579	0.102723
chr5	85926001	85936000	27	0.0912748	0.0980421
chr5	85927001	85937000	25	0.0938006	0.0940169
chr5	85928001	85938000	21	0.0707968	0.0613178
chr5	85929001	85939000	26	0.0569681	0.054598
chr5	85930001	85940000	32	0.0583573	0.0563653
chr5	85931001	85941000	40	0.0520574	0.047924
chr5	85932001	85942000	48	0.0453391	0.0405984
chr5	85933001	85943000	57	0.0494844	0.0462016
chr5	85934001	85944000	56	0.0449991	0.0432615
chr5	85935001	85945000	55	0.047537	0.0466518
chr5	85936001	85946000	59	0.044072	0.0457914
chr5	85937001	85947000	58	0.0450156	0.0463988
chr5	85938001	85948000	53	0.0412337	0.0440523
chr5	85939001	85949000	52	0.0474125	0.0475
chr5	85940001	85950000	52	0.0450698	0.0454423
chr5	85941001	85951000	47	0.0498352	0.0557115
chr5	85942001	85952000	41	0.0570145	0.0678441
chr5	85943001	85953000	32	0.0533417	0.0655261
chr5	85944001	85954000	31	0.0572927	0.0697287
chr5	85945001	85955000	30	0.0653962	0.0725908
chr5	85946001	85956000	29	0.0800081	0.0830317
chr5	85947001	85957000	30	0.0756401	0.0773891
chr5	85948001	85958000	32	0.0770874	0.0757721
chr5	85949001	85959000	30	0.088435	0.0841026
chr5	85950001	85960000	25	0.110334	0.100524
chr5	85951001	85961000	21	0.120683	0.105455
chr5	85952001	85962000	27	0.118144	0.088031
chr5	85953001	85963000	27	0.118144	0.088031
chr5	85954001	85964000	27	0.119485	0.0893273
chr5	85955001	85965000	26	0.107915	0.0813336
chr5	85956001	85966000	26	0.144396	0.105154
chr5	85957001	85967000	23	0.158187	0.115651
chr5	85958001	85968000	19	0.20988	0.147024
chr5	85959001	85969000	19	0.266347	0.173065
chr5	85960001	85970000	20	0.249492	0.157533
chr5	85961001	85971000	26	0.210353	0.113698
chr5	85962001	85972000	20	0.236873	0.13714
chr5	85963001	85973000	24	0.198083	0.110475
chr5	85964001	85974000	24	0.194246	0.103966
chr5	85965001	85975000	24	0.224849	0.124668
chr5	85966001	85976000	25	0.181706	0.0916931
chr5	85967001	85977000	32	0.186783	0.103969
chr5	85968001	85978000	35	0.199951	0.119809
chr5	85969001	85979000	40	0.239777	0.157164
chr5	85970001	85980000	41	0.25318	0.173075
chr5	85971001	85981000	38	0.26111	0.200051
chr5	85972001	85982000	38	0.259859	0.201498
chr5	85973001	85983000	36	0.28813	0.234928
chr5	85974001	85984000	37	0.288971	0.234463
chr5	85975001	85985000	37	0.27353	0.217498
chr5	85976001	85986000	33	0.284616	0.234228
chr5	85977001	85987000	27	0.300518	0.246193
chr5	85978001	85988000	26	0.286355	0.216553
chr5	85979001	85989000	20	0.199529	0.138816
chr5	85980001	85990000	19	0.159528	0.102501
chr5	85981001	85991000	19	0.151299	0.0804782
chr5	85982001	85992000	21	0.262282	0.155356
chr5	85983001	85993000	24	0.209677	0.125383
chr5	85984001	85994000	31	0.227549	0.167674
chr5	85985001	85995000	39	0.240059	0.186021
chr5	85986001	85996000	45	0.243554	0.195663
chr5	85987001	85997000	50	0.245021	0.201835
chr5	85988001	85998000	58	0.243872	0.211055
chr5	85989001	85999000	66	0.244182	0.213883
chr5	85990001	86000000	71	0.248397	0.221904
chr5	85991001	86001000	70	0.255074	0.234557
chr5	85992001	86002000	76	0.234375	0.220783
chr5	85993001	86003000	74	0.24076	0.224726
chr5	85994001	86004000	66	0.234018	0.216249
chr5	85995001	86005000	59	0.231205	0.211107
chr5	85996001	86006000	57	0.221225	0.201826
chr5	85997001	86007000	51	0.220922	0.201271
chr5	85998001	86008000	41	0.205812	0.185105
chr5	85999001	86009000	35	0.191453	0.17182
chr5	86000001	86010000	30	0.158889	0.139166
chr5	86001001	86011000	28	0.148341	0.129225
chr5	86002001	86012000	19	0.0641139	0.0678462
chr5	86003001	86013000	16	0.0513669	0.0614407
chr5	86004001	86014000	15	0.0539481	0.0641514
chr5	86005001	86015000	13	0.0464058	0.0589693
chr5	86006001	86016000	8	0.0300605	0.0269219
chr5	86007001	86017000	8	0.0300605	0.0269219
chr5	86008001	86018000	7	0.0368556	0.0337899
chr5	86009001	86019000	6	-0.0388411	-0.0392198
chr5	86010001	86020000	4	-0.0364731	-0.0364731
chr5	86011001	86021000	4	-0.0364731	-0.0364731
chr5	86012001	86022000	3	-0.0364731	-0.0364731
chr5	86013001	86023000	3	-0.0364731	-0.0364731
chr5	86014001	86024000	3	-0.0364731	-0.0364731
chr5	86015001	86025000	2	-0.0364731	-0.0364731
chr5	86016001	86026000	2	-0.0364731	-0.0364731
chr5	86017001	86027000	2	-0.0364731	-0.0364731
chr5	86018001	86028000	2	-0.0364731	-0.0364731
chr5	86031001	86041000	1	0.134694	0.134694
chr5	86032001	86042000	1	0.134694	0.134694
chr5	86033001	86043000	1	0.134694	0.134694
chr5	86034001	86044000	1	0.134694	0.134694
chr5	86035001	86045000	3	0.0851072	0.0819248
chr5	86036001	86046000	3	0.0851072	0.0819248
chr5	86037001	86047000	3	0.0851072	0.0819248
chr5	86038001	86048000	4	0.0843672	0.081792
chr5	86039001	86049000	5	0.0838731	0.0817123
chr5	86040001	86050000	5	0.0838731	0.0817123
chr5	86041001	86051000	4	0.0670896	0.0684669
chr5	86042001	86052000	4	0.0670896	0.0684669
chr5	86043001	86053000	4	0.0670896	0.0684669
chr5	86044001	86054000	4	0.0670896	0.0684669
chr5	86045001	86055000	3	0.106997	0.106915
chr5	86046001	86056000	3	0.106997	0.106915
chr5	86047001	86057000	4	0.216309	0.201305
chr5	86048001	86058000	3	0.258083	0.241275
chr5	86049001	86059000	2	0.337329	0.321216
chr5	86050001	86060000	3	0.281606	0.266797
chr5	86051001	86061000	8	0.187612	0.18677
chr5	86052001	86062000	14	0.145539	0.119849
chr5	86053001	86063000	19	0.115516	0.0806501
chr5	86054001	86064000	27	0.0875204	0.0525745
chr5	86055001	86065000	32	0.0702609	0.0377164
chr5	86056001	86066000	37	0.0666831	0.0384168
chr5	86057001	86067000	45	0.0437707	0.0233366
chr5	86058001	86068000	47	0.0478344	0.0273834
chr5	86059001	86069000	49	0.0583575	0.0338588
chr5	86060001	86070000	50	0.0669053	0.0386963
chr5	86061001	86071000	45	0.0480048	0.0275788
chr5	86062001	86072000	39	0.05009	0.0271109
chr5	86063001	86073000	35	0.0649701	0.0388804
chr5	86064001	86074000	27	0.085431	0.0545798
chr5	86065001	86075000	21	0.107541	0.0727753
chr5	86066001	86076000	18	0.171964	0.132462
chr5	86067001	86077000	9	0.259096	0.252346
chr5	86068001	86078000	9	0.264437	0.242258
chr5	86069001	86079000	7	0.286002	0.258323
chr5	86070001	86080000	6	0.379226	0.328498
chr5	86071001	86081000	6	0.379226	0.328498
chr5	86072001	86082000	7	0.368042	0.279874
chr5	86073001	86083000	6	0.41941	0.300193
chr5	86074001	86084000	6	0.41941	0.300193
chr5	86075001	86085000	9	0.338044	0.248692
chr5	86076001	86086000	8	0.234768	0.159741
chr5	86077001	86087000	8	0.234768	0.159741
chr5	86078001	86088000	6	0.259473	0.18864
chr5	86079001	86089000	6	0.259473	0.18864
chr5	86080001	86090000	8	0.310296	0.236341
chr5	86081001	86091000	12	0.249491	0.198241
chr5	86082001	86092000	13	0.231081	0.188493
chr5	86083001	86093000	21	0.171056	0.14084
chr5	86084001	86094000	26	0.14382	0.122905
chr5	86085001	86095000	30	0.127766	0.109532
chr5	86086001	86096000	36	0.119858	0.0999289
chr5	86087001	86097000	45	0.109859	0.0854514
chr5	86088001	86098000	47	0.108122	0.0828195
chr5	86089001	86099000	59	0.0996671	0.0792351
chr5	86090001	86100000	65	0.0743943	0.0603852
chr5	86091001	86101000	64	0.0688918	0.0566536
chr5	86092001	86102000	73	0.0659757	0.0510433
chr5	86093001	86103000	67	0.0667464	0.0504967
chr5	86094001	86104000	64	0.0678733	0.0494153
chr5	86095001	86105000	57	0.0652741	0.0462297
chr5	86096001	86106000	53	0.0618248	0.043714
chr5	86097001	86107000	51	0.0619205	0.0488432
chr5	86098001	86108000	53	0.0601999	0.0493627
chr5	86099001	86109000	46	0.0664894	0.0549515
chr5	86100001	86110000	40	0.0649341	0.051993
chr5	86101001	86111000	40	0.0642304	0.0474743
chr5	86102001	86112000	32	0.0651798	0.0543242
chr5	86103001	86113000	37	0.0786665	0.0644107
chr5	86104001	86114000	46	0.0610576	0.0485909
chr5	86105001	86115000	52	0.0637578	0.0480233
chr5	86106001	86116000	58	0.0695469	0.0483358
chr5	86107001	86117000	62	0.0802258	0.0546144
chr5	86108001	86118000	59	0.0835995	0.0542677
chr5	86109001	86119000	55	0.0834742	0.0503013
chr5	86110001	86120000	56	0.0826034	0.0497868
chr5	86111001	86121000	56	0.082268	0.0491592
chr5	86112001	86122000	54	0.0853413	0.0522487
chr5	86113001	86123000	47	0.07331	0.0428138
chr5	86114001	86124000	41	0.093788	0.0500258
chr5	86115001	86125000	39	0.0846406	0.0466612
chr5	86116001	86126000	33	0.0786481	0.0467465
chr5	86117001	86127000	23	0.0601454	0.0302586
chr5	86118001	86128000	28	0.0492728	0.0272639
chr5	86119001	86129000	27	0.0343448	0.0186931
chr5	86120001	86130000	23	0.0287822	0.0141652
chr5	86121001	86131000	20	0.0305681	0.0176365
chr5	86122001	86132000	22	0.0337164	0.0181741
chr5	86123001	86133000	25	0.0350615	0.0199429
chr5	86124001	86134000	24	0.0368039	0.0238879
chr5	86125001	86135000	25	0.0277574	0.0147566
chr5	86126001	86136000	27	0.0199156	0.00923475
chr5	86127001	86137000	30	0.0200618	0.0085416
chr5	86128001	86138000	25	0.0222305	0.00973738
chr5	86129001	86139000	31	0.0265985	0.0135994
chr5	86130001	86140000	33	0.0347648	0.0211901
chr5	86131001	86141000	38	0.0423289	0.0279437
chr5	86132001	86142000	37	0.0464809	0.0315527
chr5	86133001	86143000	36	0.069105	0.0470353
chr5	86134001	86144000	33	0.0741797	0.0530201
chr5	86135001	86145000	29	0.0932619	0.0746436
chr5	86136001	86146000	25	0.111868	0.0958905
chr5	86137001	86147000	21	0.122777	0.106305
chr5	86138001	86148000	21	0.131529	0.115964
chr5	86139001	86149000	18	0.197257	0.187263
chr5	86140001	86150000	17	0.205434	0.196391
chr5	86141001	86151000	14	0.254545	0.243766
chr5	86142001	86152000	16	0.306525	0.289957
chr5	86143001	86153000	15	0.295961	0.279399
chr5	86144001	86154000	15	0.307561	0.293166
chr5	86145001	86155000	14	0.31199	0.296866
chr5	86146001	86156000	14	0.343916	0.320407
chr5	86147001	86157000	15	0.346268	0.324029
chr5	86148001	86158000	15	0.346268	0.324029
chr5	86149001	86159000	12	0.340223	0.312233
chr5	86150001	86160000	13	0.357921	0.323979
chr5	86151001	86161000	11	0.377038	0.343188
chr5	86152001	86162000	8	0.355944	0.313017
chr5	86153001	86163000	7	0.374078	0.332557
chr5	86154001	86164000	7	0.375304	0.334674
chr5	86155001	86165000	8	0.375225	0.339681
chr5	86156001	86166000	7	0.333444	0.306037
chr5	86157001	86167000	7	0.31641	0.289709
chr5	86158001	86168000	6	0.32716	0.297059
chr5	86159001	86169000	7	0.309774	0.246693
chr5	86160001	86170000	6	0.327815	0.258436
chr5	86161001	86171000	8	0.307463	0.255229
chr5	86162001	86172000	7	0.322312	0.266514
chr5	86163001	86173000	10	0.245734	0.17065
chr5	86164001	86174000	10	0.246201	0.171055
chr5	86165001	86175000	13	0.225565	0.166102
chr5	86166001	86176000	18	0.25574	0.168469
chr5	86167001	86177000	21	0.22701	0.140581
chr5	86168001	86178000	27	0.222539	0.148704
chr5	86169001	86179000	33	0.230616	0.162758
chr5	86170001	86180000	37	0.196856	0.136102
chr5	86171001	86181000	38	0.187083	0.12645
chr5	86172001	86182000	46	0.166031	0.117125
chr5	86173001	86183000	48	0.196221	0.148898
chr5	86174001	86184000	51	0.183631	0.140248
chr5	86175001	86185000	53	0.171372	0.132786
chr5	86176001	86186000	62	0.150685	0.139695
chr5	86177001	86187000	67	0.133961	0.129416
chr5	86178001	86188000	71	0.13232	0.140476
chr5	86179001	86189000	71	0.12382	0.137803
chr5	86180001	86190000	80	0.191352	0.192779
chr5	86181001	86191000	90	0.222201	0.215888
chr5	86182001	86192000	91	0.2385	0.224175
chr5	86183001	86193000	94	0.241165	0.230071
chr5	86184001	86194000	97	0.267037	0.251703
chr5	86185001	86195000	99	0.27981	0.261961
chr5	86186001	86196000	97	0.32566	0.297202
chr5	86187001	86197000	95	0.36932	0.335768
chr5	86188001	86198000	92	0.386018	0.343621
chr5	86189001	86199000	95	0.408957	0.357408
chr5	86190001	86200000	86	0.382847	0.327341
chr5	86191001	86201000	84	0.36064	0.311443
chr5	86192001	86202000	82	0.356515	0.31187
chr5	86193001	86203000	76	0.357275	0.308507
chr5	86194001	86204000	71	0.348125	0.298341
chr5	86195001	86205000	67	0.357439	0.309525
chr5	86196001	86206000	58	0.326204	0.269614
chr5	86197001	86207000	51	0.304969	0.242711
chr5	86198001	86208000	46	0.309101	0.243409
chr5	86199001	86209000	45	0.300657	0.243936
chr5	86200001	86210000	43	0.317244	0.262922
chr5	86201001	86211000	35	0.325674	0.259216
chr5	86202001	86212000	39	0.300836	0.213185
chr5	86203001	86213000	43	0.26937	0.191964
chr5	86204001	86214000	45	0.245047	0.171636
chr5	86205001	86215000	52	0.197771	0.128267
chr5	86206001	86216000	55	0.189897	0.122916
chr5	86207001	86217000	60	0.188436	0.12428
chr5	86208001	86218000	68	0.172756	0.112849
chr5	86209001	86219000	70	0.121585	0.0830795
chr5	86210001	86220000	75	0.137864	0.0942048
chr5	86211001	86221000	78	0.14446	0.0998183
chr5	86212001	86222000	76	0.156748	0.112143
chr5	86213001	86223000	75	0.155381	0.104491
chr5	86214001	86224000	75	0.1498	0.0995266
chr5	86215001	86225000	66	0.152125	0.104168
chr5	86216001	86226000	74	0.132978	0.0931918
chr5	86217001	86227000	75	0.116235	0.0810526
chr5	86218001	86228000	72	0.100231	0.0715967
chr5	86219001	86229000	64	0.0846445	0.0601973
chr5	86220001	86230000	62	0.0515584	0.0380167
chr5	86221001	86231000	59	0.037732	0.0299255
chr5	86222001	86232000	52	0.0148827	0.0158975
chr5	86223001	86233000	48	0.0147152	0.0179326
chr5	86224001	86234000	45	0.0191758	0.0223075
chr5	86225001	86235000	44	0.0202621	0.0232176
chr5	86226001	86236000	35	0.00605606	0.0142483
chr5	86227001	86237000	30	0.0164354	0.0197615
chr5	86228001	86238000	27	0.0298993	0.0224766
chr5	86229001	86239000	24	0.033582	0.0223236
chr5	86230001	86240000	25	0.0504416	0.0332905
chr5	86231001	86241000	25	0.0689521	0.0422084
chr5	86232001	86242000	35	0.168483	0.122308
chr5	86233001	86243000	42	0.19662	0.152722
chr5	86234001	86244000	47	0.190681	0.150804
chr5	86235001	86245000	64	0.156669	0.126173
chr5	86236001	86246000	68	0.161839	0.137424
chr5	86237001	86247000	69	0.16621	0.143569
chr5	86238001	86248000	76	0.168357	0.150357
chr5	86239001	86249000	82	0.165134	0.147878
chr5	86240001	86250000	85	0.167861	0.153625
chr5	86241001	86251000	87	0.16445	0.149509
chr5	86242001	86252000	79	0.155403	0.141953
chr5	86243001	86253000	81	0.163944	0.140837
chr5	86244001	86254000	81	0.169298	0.139605
chr5	86245001	86255000	66	0.209621	0.168771
chr5	86246001	86256000	60	0.228987	0.183737
chr5	86247001	86257000	58	0.227775	0.180853
chr5	86248001	86258000	52	0.241111	0.186196
chr5	86249001	86259000	52	0.242974	0.188314
chr5	86250001	86260000	44	0.258135	0.195111
chr5	86251001	86261000	41	0.26444	0.202194
chr5	86252001	86262000	37	0.249159	0.185208
chr5	86253001	86263000	27	0.211613	0.168048
chr5	86254001	86264000	22	0.214749	0.186619
chr5	86255001	86265000	22	0.166255	0.135475
chr5	86256001	86266000	21	0.11971	0.102156
chr5	86257001	86267000	23	0.116959	0.101736
chr5	86258001	86268000	20	0.0896952	0.0785428
chr5	86259001	86269000	19	0.0662115	0.0547343
chr5	86260001	86270000	19	0.0602845	0.0488348
chr5	86261001	86271000	20	0.0562751	0.041093
chr5	86262001	86272000	23	0.045313	0.030908
chr5	86263001	86273000	25	0.0385263	0.0245092
chr5	86264001	86274000	26	0.0287806	0.0156066
chr5	86265001	86275000	25	0.0308461	0.0189375
chr5	86266001	86276000	25	0.0208469	0.00764293
chr5	86267001	86277000	23	0.0137343	-0.000155421
chr5	86268001	86278000	24	-0.000594849	-0.0126989
chr5	86269001	86279000	22	-0.0198004	-0.0241407
chr5	86270001	86280000	20	-0.0259437	-0.0278938
chr5	86271001	86281000	17	-0.0303787	-0.0295841
chr5	86272001	86282000	18	-0.011927	-0.0138856
chr5	86273001	86283000	19	0.0270981	0.0198411
chr5	86274001	86284000	22	0.0372524	0.0298993
chr5	86275001	86285000	22	0.037729	0.029873
chr5	86276001	86286000	21	0.0522894	0.0434038
chr5	86277001	86287000	22	0.0485036	0.0392418
chr5	86278001	86288000	22	0.108107	0.0682281
chr5	86279001	86289000	20	0.121492	0.0804032
chr5	86280001	86290000	24	0.1337	0.0975326
chr5	86281001	86291000	24	0.1337	0.0975326
chr5	86282001	86292000	22	0.153867	0.110876
chr5	86283001	86293000	22	0.133528	0.0952545
chr5	86284001	86294000	22	0.128858	0.0822051
chr5	86285001	86295000	21	0.135378	0.0887613
chr5	86286001	86296000	22	0.137949	0.095242
chr5	86287001	86297000	26	0.131816	0.0995055
chr5	86288001	86298000	24	0.103927	0.0924951
chr5	86289001	86299000	24	0.100508	0.0847725
chr5	86290001	86300000	22	0.086359	0.0707369
chr5	86291001	86301000	25	0.0833006	0.0672673
chr5	86292001	86302000	24	0.0762183	0.0589457
chr5	86293001	86303000	26	0.0851268	0.0660757
chr5	86294001	86304000	21	0.0949707	0.0835703
chr5	86295001	86305000	21	0.0949707	0.0835703
chr5	86296001	86306000	21	0.091435	0.0758946
chr5	86297001	86307000	19	0.0904139	0.0645919
chr5	86298001	86308000	18	0.088752	0.0614992
chr5	86299001	86309000	17	0.0915126	0.0666753
chr5	86300001	86310000	15	0.0864624	0.0586061
chr5	86301001	86311000	13	0.0926513	0.0655508
chr5	86302001	86312000	13	0.0966904	0.0752042
chr5	86303001	86313000	8	0.0920159	0.0611598
chr5	86304001	86314000	8	0.0920159	0.0611598
chr5	86305001	86315000	8	0.0742432	0.0561323
chr5	86306001	86316000	6	0.0492958	0.0346572
chr5	86307001	86317000	3	0.031703	0.0436093
chr5	86308001	86318000	3	0.031703	0.0436093
chr5	86309001	86319000	14	0.073533	0.048241
chr5	86310001	86320000	14	0.073533	0.048241
chr5	86311001	86321000	13	0.0714111	0.0443718
chr5	86312001	86322000	12	0.0695263	0.0398194
chr5	86313001	86323000	12	0.0695263	0.0398194
chr5	86314001	86324000	12	0.0695263	0.0398194
chr5	86315001	86325000	11	0.086069	0.0495043
chr5	86316001	86326000	11	0.086069	0.0495043
chr5	86317001	86327000	11	0.086069	0.0495043
chr5	86318001	86328000	11	0.086069	0.0495043
chr5	86320001	86330000	1	0.0482992	0.0482992
chr5	86321001	86331000	1	0.0482992	0.0482992
chr5	86322001	86332000	4	0.261269	0.196141
chr5	86323001	86333000	4	0.261269	0.196141
chr5	86324001	86334000	4	0.261269	0.196141
chr5	86325001	86335000	5	0.338841	0.265921
chr5	86326001	86336000	6	0.3085	0.238024
chr5	86327001	86337000	9	0.263097	0.188519
chr5	86328001	86338000	9	0.263097	0.188519
chr5	86329001	86339000	13	0.231191	0.164879
chr5	86330001	86340000	13	0.225412	0.15855
chr5	86331001	86341000	15	0.286367	0.19387
chr5	86332001	86342000	16	0.255788	0.151057
chr5	86333001	86343000	18	0.253121	0.157042
chr5	86334001	86344000	24	0.206005	0.128207
chr5	86335001	86345000	28	0.13958	0.0903963
chr5	86336001	86346000	30	0.126505	0.078008
chr5	86337001	86347000	34	0.0950139	0.0546564
chr5	86338001	86348000	38	0.0816006	0.0469517
chr5	86339001	86349000	45	0.0588213	0.0333607
chr5	86340001	86350000	48	0.0598158	0.0353618
chr5	86341001	86351000	46	0.0206272	0.0184882
chr5	86342001	86352000	46	0.0183566	0.013237
chr5	86343001	86353000	46	0.00580217	0.00318991
chr5	86344001	86354000	44	0.0681623	0.0303065
chr5	86345001	86355000	44	0.0697243	0.0278174
chr5	86346001	86356000	45	0.070764	0.0303671
chr5	86347001	86357000	38	0.0905432	0.0415769
chr5	86348001	86358000	34	0.105637	0.0486493
chr5	86349001	86359000	26	0.132728	0.0554481
chr5	86350001	86360000	22	0.151792	0.0581593
chr5	86351001	86361000	22	0.151792	0.0581593
chr5	86352001	86362000	18	0.181436	0.0708859
chr5	86353001	86363000	16	0.195828	0.083016
chr5	86354001	86364000	12	-0.00730346	-0.00905903
chr5	86355001	86365000	7	-0.000634006	0.000235816
chr5	86356001	86366000	4	0.112513	0.063224
chr5	86357001	86367000	11	0.211647	0.169201
chr5	86358001	86368000	14	0.206051	0.156725
chr5	86359001	86369000	12	0.255386	0.184744
chr5	86360001	86370000	16	0.229979	0.160182
chr5	86361001	86371000	17	0.217907	0.156893
chr5	86362001	86372000	18	0.211654	0.149155
chr5	86363001	86373000	21	0.202313	0.140079
chr5	86364001	86374000	24	0.180919	0.123867
chr5	86365001	86375000	27	0.168428	0.114199
chr5	86366001	86376000	27	0.154507	0.101803
chr5	86367001	86377000	22	0.0973059	0.0510689
chr5	86368001	86378000	23	0.095656	0.0502345
chr5	86369001	86379000	25	0.10659	0.0645106
chr5	86370001	86380000	29	0.0816668	0.0515544
chr5	86371001	86381000	37	0.0889508	0.0591946
chr5	86372001	86382000	41	0.0779926	0.0514252
chr5	86373001	86383000	40	0.071545	0.0475863
chr5	86374001	86384000	52	0.0612023	0.0348827
chr5	86375001	86385000	49	0.0613743	0.0347617
chr5	86376001	86386000	50	0.062694	0.0373304
chr5	86377001	86387000	51	0.0653353	0.0413834
chr5	86378001	86388000	54	0.078549	0.0536157
chr5	86379001	86389000	59	0.0812157	0.0569212
chr5	86380001	86390000	58	0.0958364	0.0706705
chr5	86381001	86391000	53	0.0916451	0.0673135
chr5	86382001	86392000	49	0.104236	0.0778347
chr5	86383001	86393000	52	0.110086	0.0845738
chr5	86384001	86394000	38	0.13732	0.123565
chr5	86385001	86395000	40	0.132529	0.115672
chr5	86386001	86396000	40	0.135659	0.117341
chr5	86387001	86397000	39	0.136251	0.117072
chr5	86388001	86398000	33	0.128257	0.107222
chr5	86389001	86399000	26	0.127646	0.106375
chr5	86390001	86400000	23	0.118499	0.0980829
chr5	86391001	86401000	21	0.119263	0.0999641
chr5	86392001	86402000	20	0.115	0.0958561
chr5	86393001	86403000	15	0.104032	0.0854197
chr5	86394001	86404000	14	0.0890939	0.0744341
chr5	86395001	86405000	12	0.101249	0.0925551
chr5	86396001	86406000	10	0.093417	0.0913924
chr5	86397001	86407000	8	0.0995074	0.101823
chr5	86398001	86408000	7	0.0950991	0.0989318
chr5	86399001	86409000	6	0.088549	0.0950769
chr5	86400001	86410000	2	0.0557293	0.0557293
chr5	86404001	86414000	7	0.0447393	0.0291263
chr5	86405001	86415000	20	0.0910641	0.0716779
chr5	86406001	86416000	28	0.123166	0.104897
chr5	86407001	86417000	46	0.125232	0.110657
chr5	86408001	86418000	56	0.120236	0.100834
chr5	86409001	86419000	70	0.100704	0.0759142
chr5	86410001	86420000	76	0.0938226	0.0670128
chr5	86411001	86421000	78	0.0912119	0.0646954
chr5	86412001	86422000	82	0.0990596	0.0719345
chr5	86413001	86423000	87	0.110103	0.0812544
chr5	86414001	86424000	84	0.125522	0.0942921
chr5	86415001	86425000	75	0.132421	0.0994846
chr5	86416001	86426000	68	0.123055	0.0874398
chr5	86417001	86427000	55	0.123104	0.0786588
chr5	86418001	86428000	47	0.138221	0.0894292
chr5	86419001	86429000	38	0.175519	0.125597
chr5	86420001	86430000	42	0.174735	0.143624
chr5	86421001	86431000	45	0.185568	0.152905
chr5	86422001	86432000	45	0.167898	0.13482
chr5	86423001	86433000	45	0.154355	0.124249
chr5	86424001	86434000	44	0.140889	0.109118
chr5	86425001	86435000	41	0.132475	0.099092
chr5	86426001	86436000	41	0.132006	0.100163
chr5	86427001	86437000	38	0.139321	0.104048
chr5	86428001	86438000	39	0.149656	0.110742
chr5	86429001	86439000	34	0.158416	0.120061
chr5	86430001	86440000	28	0.182984	0.125628
chr5	86431001	86441000	25	0.189514	0.122679
chr5	86432001	86442000	31	0.201399	0.125242
chr5	86433001	86443000	31	0.190967	0.10575
chr5	86434001	86444000	31	0.181107	0.0978062
chr5	86435001	86445000	35	0.173693	0.100712
chr5	86436001	86446000	40	0.1569	0.0864374
chr5	86437001	86447000	41	0.141388	0.0766767
chr5	86438001	86448000	41	0.108747	0.0583874
chr5	86439001	86449000	44	0.102877	0.0566066
chr5	86440001	86450000	41	0.094906	0.0485579
chr5	86441001	86451000	42	0.0887624	0.0453589
chr5	86442001	86452000	36	0.0632375	0.0341119
chr5	86443001	86453000	33	0.101611	0.056877
chr5	86444001	86454000	32	0.104564	0.0564459
chr5	86445001	86455000	30	0.0929556	0.0422514
chr5	86446001	86456000	27	0.110149	0.0529905
chr5	86447001	86457000	26	0.130854	0.0702353
chr5	86448001	86458000	27	0.175122	0.0857615
chr5	86449001	86459000	29	0.215898	0.0930374
chr5	86450001	86460000	33	0.224246	0.11071
chr5	86451001	86461000	31	0.219271	0.109643
chr5	86452001	86462000	32	0.257131	0.120867
chr5	86453001	86463000	35	0.243647	0.116766
chr5	86454001	86464000	35	0.234936	0.11675
chr5	86455001	86465000	32	0.248966	0.128125
chr5	86456001	86466000	29	0.256914	0.136973
chr5	86457001	86467000	27	0.259089	0.13
chr5	86458001	86468000	23	0.260528	0.129214
chr5	86459001	86469000	18	0.250351	0.138478
chr5	86460001	86470000	13	0.250563	0.120237
chr5	86461001	86471000	13	0.263526	0.117413
chr5	86462001	86472000	10	0.170262	0.0913253
chr5	86463001	86473000	11	0.157464	0.0454299
chr5	86464001	86474000	14	0.100028	0.0285645
chr5	86465001	86475000	21	0.138607	0.074791
chr5	86466001	86476000	25	0.137456	0.0735289
chr5	86467001	86477000	30	0.137422	0.0790623
chr5	86468001	86478000	34	0.139104	0.0848006
chr5	86469001	86479000	40	0.156977	0.101235
chr5	86470001	86480000	45	0.184169	0.122888
chr5	86471001	86481000	48	0.190797	0.132744
chr5	86472001	86482000	53	0.215653	0.152078
chr5	86473001	86483000	56	0.232062	0.182484
chr5	86474001	86484000	55	0.248181	0.204302
chr5	86475001	86485000	58	0.254295	0.203918
chr5	86476001	86486000	62	0.251446	0.212561
chr5	86477001	86487000	67	0.241263	0.207543
chr5	86478001	86488000	74	0.247786	0.214711
chr5	86479001	86489000	89	0.284044	0.245699
chr5	86480001	86490000	93	0.273834	0.231301
chr5	86481001	86491000	97	0.271226	0.228005
chr5	86482001	86492000	107	0.254692	0.217161
chr5	86483001	86493000	104	0.245098	0.207085
chr5	86484001	86494000	111	0.225803	0.186801
chr5	86485001	86495000	113	0.204262	0.165969
chr5	86486001	86496000	111	0.199501	0.158598
chr5	86487001	86497000	105	0.205252	0.162121
chr5	86488001	86498000	103	0.189899	0.147765
chr5	86489001	86499000	90	0.116345	0.092581
chr5	86490001	86500000	88	0.111075	0.0905155
chr5	86491001	86501000	86	0.0967246	0.0812104
chr5	86492001	86502000	72	0.0753164	0.0620664
chr5	86493001	86503000	72	0.0617831	0.0518964
chr5	86494001	86504000	66	0.0696775	0.0599799
chr5	86495001	86505000	57	0.0859899	0.075062
chr5	86496001	86506000	57	0.0831572	0.073707
chr5	86497001	86507000	59	0.0716929	0.0640914
chr5	86498001	86508000	54	0.0648533	0.0587149
chr5	86499001	86509000	55	0.0667985	0.0614496
chr5	86500001	86510000	54	0.0717039	0.0635708
chr5	86501001	86511000	56	0.0766541	0.0721609
chr5	86502001	86512000	56	0.0794475	0.0732735
chr5	86503001	86513000	56	0.0784404	0.0693907
chr5	86504001	86514000	59	0.0990327	0.07422
chr5	86505001	86515000	56	0.101711	0.076397
chr5	86506001	86516000	50	0.107768	0.0777293
chr5	86507001	86517000	50	0.116936	0.0831662
chr5	86508001	86518000	59	0.138322	0.0826359
chr5	86509001	86519000	50	0.161018	0.0881823
chr5	86510001	86520000	44	0.161975	0.0817878
chr5	86511001	86521000	36	0.167567	0.0708415
chr5	86512001	86522000	33	0.167883	0.0655269
chr5	86513001	86523000	27	0.19835	0.078054
chr5	86514001	86524000	19	0.168824	0.0699289
chr5	86515001	86525000	21	0.309535	0.13109
chr5	86516001	86526000	26	0.287055	0.113193
chr5	86517001	86527000	21	0.324022	0.11461
chr5	86518001	86528000	13	0.588319	0.291011
chr5	86519001	86529000	27	0.357133	0.193007
chr5	86520001	86530000	42	0.351316	0.195806
chr5	86521001	86531000	44	0.367749	0.207227
chr5	86522001	86532000	48	0.412244	0.239828
chr5	86523001	86533000	50	0.436274	0.259647
chr5	86524001	86534000	54	0.460286	0.28214
chr5	86525001	86535000	63	0.48798	0.313633
chr5	86526001	86536000	64	0.517782	0.353937
chr5	86527001	86537000	72	0.511083	0.344141
chr5	86528001	86538000	70	0.493537	0.3308
chr5	86529001	86539000	58	0.558207	0.378815
chr5	86530001	86540000	48	0.609319	0.439081
chr5	86531001	86541000	48	0.615549	0.451091
chr5	86532001	86542000	56	0.556445	0.369438
chr5	86533001	86543000	55	0.541601	0.352333
chr5	86534001	86544000	55	0.532673	0.341052
chr5	86535001	86545000	45	0.498554	0.301014
chr5	86536001	86546000	42	0.430821	0.25367
chr5	86537001	86547000	36	0.447798	0.256597
chr5	86538001	86548000	35	0.449878	0.257269
chr5	86539001	86549000	39	0.485809	0.295268
chr5	86540001	86550000	39	0.492239	0.296286
chr5	86541001	86551000	44	0.474021	0.29091
chr5	86542001	86552000	34	0.522933	0.350857
chr5	86543001	86553000	37	0.549718	0.375755
chr5	86544001	86554000	38	0.539909	0.378204
chr5	86545001	86555000	41	0.540505	0.376433
chr5	86546001	86556000	49	0.585447	0.419269
chr5	86547001	86557000	53	0.574229	0.409349
chr5	86548001	86558000	56	0.572752	0.416471
chr5	86549001	86559000	54	0.556806	0.383623
chr5	86550001	86560000	57	0.563039	0.387714
chr5	86551001	86561000	63	0.570097	0.392314
chr5	86552001	86562000	65	0.571257	0.390806
chr5	86553001	86563000	66	0.556695	0.378273
chr5	86554001	86564000	63	0.554947	0.369188
chr5	86555001	86565000	61	0.538188	0.357065
chr5	86556001	86566000	50	0.507156	0.329576
chr5	86557001	86567000	44	0.498797	0.331643
chr5	86558001	86568000	42	0.491895	0.321527
chr5	86559001	86569000	39	0.505686	0.354063
chr5	86560001	86570000	32	0.471371	0.3283
chr5	86561001	86571000	19	0.385687	0.272314
chr5	86562001	86572000	18	0.301296	0.215897
chr5	86563001	86573000	14	0.234256	0.167384
chr5	86564001	86574000	12	0.234062	0.162406
chr5	86565001	86575000	10	0.245348	0.162948
chr5	86566001	86576000	12	0.261657	0.186369
chr5	86567001	86577000	13	0.299493	0.217218
chr5	86568001	86578000	18	0.221325	0.171762
chr5	86569001	86579000	19	0.219632	0.172011
chr5	86570001	86580000	18	0.218441	0.168335
chr5	86571001	86581000	22	0.23073	0.180169
chr5	86572001	86582000	22	0.263657	0.235525
chr5	86573001	86583000	23	0.273588	0.236612
chr5	86574001	86584000	24	0.276026	0.243287
chr5	86575001	86585000	26	0.283759	0.248821
chr5	86576001	86586000	26	0.275398	0.239342
chr5	86577001	86587000	27	0.245842	0.21818
chr5	86578001	86588000	33	0.220697	0.176119
chr5	86579001	86589000	33	0.203139	0.160836
chr5	86580001	86590000	33	0.203139	0.160836
chr5	86581001	86591000	29	0.185968	0.150824
chr5	86582001	86592000	26	0.160146	0.123012
chr5	86583001	86593000	24	0.140535	0.115948
chr5	86584001	86594000	23	0.132656	0.103736
chr5	86585001	86595000	24	0.102715	0.0718748
chr5	86586001	86596000	33	0.210288	0.110558
chr5	86587001	86597000	39	0.275258	0.166019
chr5	86588001	86598000	28	0.400262	0.26906
chr5	86589001	86599000	27	0.414057	0.291168
chr5	86590001	86600000	29	0.420642	0.294134
chr5	86591001	86601000	29	0.420642	0.294134
chr5	86592001	86602000	31	0.440078	0.318456
chr5	86593001	86603000	31	0.440078	0.318456
chr5	86594001	86604000	33	0.456931	0.33983
chr5	86595001	86605000	33	0.456291	0.357761
chr5	86596001	86606000	26	0.491995	0.415096
chr5	86597001	86607000	19	0.587284	0.457454
chr5	86598001	86608000	19	0.5571	0.430799
chr5	86599001	86609000	20	0.585862	0.455308
chr5	86600001	86610000	19	0.580903	0.46788
chr5	86601001	86611000	20	0.595151	0.481361
chr5	86602001	86612000	20	0.540928	0.419817
chr5	86603001	86613000	28	0.468535	0.364713
chr5	86604001	86614000	31	0.423247	0.32751
chr5	86605001	86615000	30	0.426372	0.341555
chr5	86606001	86616000	31	0.406944	0.32931
chr5	86607001	86617000	32	0.36759	0.297683
chr5	86608001	86618000	32	0.339643	0.276391
chr5	86609001	86619000	37	0.287557	0.238663
chr5	86610001	86620000	39	0.275397	0.227807
chr5	86611001	86621000	44	0.228892	0.187083
chr5	86612001	86622000	44	0.231703	0.183245
chr5	86613001	86623000	39	0.208832	0.161233
chr5	86614001	86624000	38	0.171334	0.129937
chr5	86615001	86625000	39	0.153387	0.110679
chr5	86616001	86626000	42	0.131194	0.0867639
chr5	86617001	86627000	44	0.117117	0.0752627
chr5	86618001	86628000	46	0.0895349	0.0537872
chr5	86619001	86629000	46	0.0620829	0.034686
chr5	86620001	86630000	49	0.0632289	0.0349951
chr5	86621001	86631000	48	0.084757	0.0484674
chr5	86622001	86632000	46	0.087065	0.0518245
chr5	86623001	86633000	46	0.0959332	0.0607065
chr5	86624001	86634000	47	0.127395	0.0799884
chr5	86625001	86635000	50	0.130019	0.0847346
chr5	86626001	86636000	45	0.130354	0.0884606
chr5	86627001	86637000	41	0.146012	0.100498
chr5	86628001	86638000	40	0.181434	0.126935
chr5	86629001	86639000	41	0.216164	0.139661
chr5	86630001	86640000	39	0.24018	0.147578
chr5	86631001	86641000	38	0.25001	0.158445
chr5	86632001	86642000	40	0.248172	0.155213
chr5	86633001	86643000	38	0.261632	0.161683
chr5	86634001	86644000	36	0.271218	0.171399
chr5	86635001	86645000	31	0.291405	0.181719
chr5	86636001	86646000	31	0.337132	0.229548
chr5	86637001	86647000	33	0.345622	0.244176
chr5	86638001	86648000	34	0.357738	0.256469
chr5	86639001	86649000	30	0.366502	0.291308
chr5	86640001	86650000	27	0.365856	0.31272
chr5	86641001	86651000	28	0.354361	0.291673
chr5	86642001	86652000	31	0.352666	0.288665
chr5	86643001	86653000	34	0.313164	0.257476
chr5	86644001	86654000	33	0.29656	0.238511
chr5	86645001	86655000	32	0.297275	0.246771
chr5	86646001	86656000	29	0.265052	0.210695
chr5	86647001	86657000	26	0.252933	0.195941
chr5	86648001	86658000	21	0.227102	0.161648
chr5	86649001	86659000	18	0.194639	0.13493
chr5	86650001	86660000	17	0.177377	0.121769
chr5	86651001	86661000	12	0.172268	0.115413
chr5	86652001	86662000	7	0.068393	0.0593693
chr5	86653001	86663000	4	0.0976864	0.0786459
chr5	86654001	86664000	4	0.31233	0.214832
chr5	86655001	86665000	6	0.238561	0.172902
chr5	86656001	86666000	7	0.223908	0.160989
chr5	86657001	86667000	7	0.223908	0.160989
chr5	86658001	86668000	7	0.223908	0.160989
chr5	86659001	86669000	6	0.232411	0.157419
chr5	86660001	86670000	9	0.190263	0.113808
chr5	86661001	86671000	14	0.25958	0.204171
chr5	86662001	86672000	15	0.250195	0.188604
chr5	86663001	86673000	20	0.193214	0.135117
chr5	86664001	86674000	23	0.139956	0.0846874
chr5	86665001	86675000	24	0.138957	0.0715349
chr5	86666001	86676000	28	0.168965	0.0751627
chr5	86667001	86677000	30	0.176242	0.0840912
chr5	86668001	86678000	30	0.176242	0.0840912
chr5	86669001	86679000	30	0.176242	0.0840912
chr5	86670001	86680000	27	0.187216	0.0904806
chr5	86671001	86681000	22	0.115105	0.0276754
chr5	86672001	86682000	21	0.120227	0.0303897
chr5	86673001	86683000	15	0.184977	0.0450267
chr5	86674001	86684000	11	0.211213	0.0789117
chr5	86675001	86685000	14	0.234144	0.128634
chr5	86676001	86686000	9	0.203531	0.147073
chr5	86677001	86687000	9	0.196047	0.124454
chr5	86678001	86688000	11	0.187843	0.135538
chr5	86679001	86689000	16	0.127625	0.105432
chr5	86680001	86690000	19	0.110269	0.0885926
chr5	86681001	86691000	20	0.119821	0.0985119
chr5	86682001	86692000	21	0.139235	0.11386
chr5	86683001	86693000	22	0.166062	0.128137
chr5	86684001	86694000	25	0.169525	0.136569
chr5	86685001	86695000	21	0.155522	0.135249
chr5	86686001	86696000	22	0.146428	0.126355
chr5	86687001	86697000	25	0.128264	0.0981009
chr5	86688001	86698000	27	0.187184	0.129251
chr5	86689001	86699000	26	0.275431	0.182271
chr5	86690001	86700000	25	0.288626	0.203043
chr5	86691001	86701000	27	0.283221	0.183345
chr5	86692001	86702000	27	0.273859	0.175643
chr5	86693001	86703000	26	0.262337	0.165939
chr5	86694001	86704000	23	0.278764	0.169851
chr5	86695001	86705000	23	0.307727	0.19207
chr5	86696001	86706000	24	0.385225	0.221492
chr5	86697001	86707000	22	0.494056	0.316237
chr5	86698001	86708000	21	0.522055	0.314275
chr5	86699001	86709000	22	0.598649	0.36053
chr5	86700001	86710000	27	0.632827	0.386681
chr5	86701001	86711000	27	0.641536	0.420369
chr5	86702001	86712000	30	0.619717	0.39774
chr5	86703001	86713000	33	0.613233	0.408238
chr5	86704001	86714000	40	0.576704	0.343768
chr5	86705001	86715000	44	0.573322	0.327468
chr5	86706001	86716000	49	0.562537	0.348566
chr5	86707001	86717000	50	0.540584	0.341518
chr5	86708001	86718000	52	0.552217	0.362555
chr5	86709001	86719000	52	0.503855	0.324246
chr5	86710001	86720000	50	0.495672	0.331316
chr5	86711001	86721000	52	0.467794	0.306105
chr5	86712001	86722000	52	0.473071	0.306389
chr5	86713001	86723000	55	0.43619	0.261894
chr5	86714001	86724000	52	0.437737	0.26614
chr5	86715001	86725000	51	0.408218	0.245633
chr5	86716001	86726000	44	0.367825	0.204963
chr5	86717001	86727000	40	0.35121	0.187337
chr5	86718001	86728000	40	0.244286	0.123423
chr5	86719001	86729000	39	0.219393	0.109069
chr5	86720001	86730000	34	0.108286	0.0501936
chr5	86721001	86731000	32	0.110612	0.0503717
chr5	86722001	86732000	31	0.0520582	0.0276451
chr5	86723001	86733000	28	0.0519847	0.0303982
chr5	86724001	86734000	24	0.0595114	0.0374378
chr5	86725001	86735000	22	0.0560282	0.0312397
chr5	86726001	86736000	22	0.0560282	0.0312397
chr5	86727001	86737000	23	0.0544969	0.029635
chr5	86728001	86738000	19	0.0367614	0.0198597
chr5	86729001	86739000	16	0.0401709	0.0168636
chr5	86730001	86740000	17	0.037515	0.0159841
chr5	86731001	86741000	18	-0.00535434	-0.010476
chr5	86732001	86742000	16	-0.0144329	-0.0167467
chr5	86733001	86743000	16	-0.0186813	-0.0208327
chr5	86734001	86744000	20	0.187034	0.0637299
chr5	86735001	86745000	20	0.271257	0.100766
chr5	86736001	86746000	22	0.262764	0.0975797
chr5	86737001	86747000	22	0.267576	0.0954522
chr5	86738001	86748000	23	0.258452	0.0931662
chr5	86739001	86749000	23	0.251452	0.0954586
chr5	86740001	86750000	25	0.248864	0.102067
chr5	86741001	86751000	21	0.297593	0.127818
chr5	86742001	86752000	23	0.280277	0.120884
chr5	86743001	86753000	20	0.295925	0.141998
chr5	86744001	86754000	17	0.184209	0.0740615
chr5	86745001	86755000	15	0.0892805	0.0366656
chr5	86746001	86756000	15	0.0764751	0.0209069
chr5	86747001	86757000	15	0.0748266	0.0275424
chr5	86748001	86758000	17	0.0736016	0.0222548
chr5	86749001	86759000	17	0.0750549	0.0231405
chr5	86750001	86760000	15	0.0431494	0.00549437
chr5	86751001	86761000	19	0.209276	0.115312
chr5	86752001	86762000	19	0.269955	0.154582
chr5	86753001	86763000	19	0.269955	0.154582
chr5	86754001	86764000	20	0.288196	0.138922
chr5	86755001	86765000	20	0.307989	0.160528
chr5	86756001	86766000	21	0.292925	0.157429
chr5	86757001	86767000	21	0.308619	0.15269
chr5	86758001	86768000	17	0.343924	0.190097
chr5	86759001	86769000	19	0.365299	0.188497
chr5	86760001	86770000	20	0.377029	0.171801
chr5	86761001	86771000	16	0.285416	0.0829698
chr5	86762001	86772000	16	0.167473	0.0278674
chr5	86763001	86773000	18	0.149422	0.0191802
chr5	86764001	86774000	17	0.147774	0.0287453
chr5	86765001	86775000	17	0.113019	0.0169991
chr5	86766001	86776000	14	0.121792	0.0213206
chr5	86767001	86777000	18	0.100181	0.0277224
chr5	86768001	86778000	20	0.104533	0.032028
chr5	86769001	86779000	18	0.0890093	0.0301941
chr5	86770001	86780000	16	0.0952904	0.0401154
chr5	86771001	86781000	17	0.0909626	0.0367766
chr5	86772001	86782000	15	0.105908	0.0507533
chr5	86773001	86783000	14	0.111249	0.0603778
chr5	86774001	86784000	13	0.113405	0.0639056
chr5	86775001	86785000	16	0.171526	0.0866336
chr5	86776001	86786000	16	0.171526	0.0866336
chr5	86777001	86787000	16	0.185034	0.11569
chr5	86778001	86788000	14	0.1912	0.122106
chr5	86779001	86789000	13	0.174026	0.10728
chr5	86780001	86790000	16	0.117233	0.0798139
chr5	86781001	86791000	15	0.122231	0.0862444
chr5	86782001	86792000	14	0.124518	0.0872372
chr5	86783001	86793000	18	0.081492	0.0640939
chr5	86784001	86794000	18	0.0982999	0.081665
chr5	86785001	86795000	15	0.0325789	0.0438698
chr5	86786001	86796000	16	0.0278604	0.0388727
chr5	86787001	86797000	16	0.00710815	0.0118865
chr5	86788001	86798000	21	0.0267479	0.0257361
chr5	86789001	86799000	23	0.0436998	0.0426272
chr5	86790001	86800000	22	0.0539704	0.0515593
chr5	86791001	86801000	26	0.0695354	0.067391
chr5	86792001	86802000	27	0.0726236	0.0698743
chr5	86793001	86803000	22	0.0993781	0.0895855
chr5	86794001	86804000	21	0.0860302	0.0801482
chr5	86795001	86805000	26	0.0858225	0.0781126
chr5	86796001	86806000	26	0.0844819	0.0772347
chr5	86797001	86807000	23	0.0971191	0.0851537
chr5	86798001	86808000	22	0.082674	0.0819472
chr5	86799001	86809000	22	0.0699836	0.0720785
chr5	86800001	86810000	21	0.0779849	0.0772291
chr5	86801001	86811000	20	0.0706171	0.0674402
chr5	86802001	86812000	25	0.0578201	0.0510043
chr5	86803001	86813000	27	0.0593161	0.0525749
chr5	86804001	86814000	32	0.0533814	0.0499269
chr5	86805001	86815000	27	0.0557281	0.0504799
chr5	86806001	86816000	29	0.0973793	0.0764493
chr5	86807001	86817000	30	0.115966	0.0851484
chr5	86808001	86818000	27	0.124759	0.0900822
chr5	86809001	86819000	29	0.137898	0.0976727
chr5	86810001	86820000	32	0.129066	0.0905675
chr5	86811001	86821000	32	0.187404	0.128573
chr5	86812001	86822000	29	0.24595	0.187017
chr5	86813001	86823000	32	0.271744	0.205502
chr5	86814001	86824000	28	0.312056	0.231081
chr5	86815001	86825000	30	0.339547	0.258927
chr5	86816001	86826000	30	0.34312	0.264312
chr5	86817001	86827000	29	0.350413	0.256799
chr5	86818001	86828000	30	0.330183	0.243058
chr5	86819001	86829000	27	0.333608	0.252365
chr5	86820001	86830000	27	0.337076	0.26989
chr5	86821001	86831000	26	0.286605	0.237204
chr5	86822001	86832000	24	0.245021	0.198379
chr5	86823001	86833000	19	0.223382	0.182321
chr5	86824001	86834000	19	0.225234	0.188098
chr5	86825001	86835000	20	0.147673	0.111534
chr5	86826001	86836000	19	0.11573	0.08944
chr5	86827001	86837000	18	0.119154	0.09692
chr5	86828001	86838000	30	0.127645	0.093981
chr5	86829001	86839000	36	0.130229	0.0934039
chr5	86830001	86840000	38	0.150192	0.105085
chr5	86831001	86841000	41	0.153338	0.107476
chr5	86832001	86842000	42	0.157374	0.11101
chr5	86833001	86843000	46	0.177901	0.128493
chr5	86834001	86844000	49	0.174152	0.126146
chr5	86835001	86845000	47	0.181473	0.133249
chr5	86836001	86846000	48	0.182101	0.134702
chr5	86837001	86847000	48	0.182475	0.13706
chr5	86838001	86848000	39	0.194655	0.15553
chr5	86839001	86849000	36	0.209907	0.166009
chr5	86840001	86850000	33	0.195403	0.139388
chr5	86841001	86851000	30	0.195055	0.139035
chr5	86842001	86852000	28	0.19653	0.141124
chr5	86843001	86853000	27	0.163932	0.119419
chr5	86844001	86854000	24	0.171831	0.124989
chr5	86845001	86855000	25	0.189836	0.134008
chr5	86846001	86856000	22	0.186212	0.12372
chr5	86847001	86857000	21	0.188603	0.122694
chr5	86848001	86858000	16	0.208042	0.131126
chr5	86849001	86859000	12	0.196124	0.124915
chr5	86850001	86860000	9	0.226909	0.18152
chr5	86851001	86861000	7	0.233876	0.172542
chr5	86852001	86862000	7	0.233876	0.172542
chr5	86853001	86863000	9	0.198534	0.146911
chr5	86854001	86864000	15	0.169818	0.114118
chr5	86855001	86865000	17	0.135115	0.10498
chr5	86856001	86866000	19	0.170253	0.12358
chr5	86857001	86867000	23	0.1615	0.119237
chr5	86858001	86868000	25	0.170172	0.12388
chr5	86859001	86869000	27	0.169324	0.126584
chr5	86860001	86870000	35	0.216976	0.162331
chr5	86861001	86871000	45	0.268345	0.208363
chr5	86862001	86872000	47	0.288808	0.227389
chr5	86863001	86873000	43	0.317329	0.247931
chr5	86864001	86874000	38	0.343636	0.285171
chr5	86865001	86875000	39	0.36081	0.301025
chr5	86866001	86876000	47	0.368812	0.307567
chr5	86867001	86877000	48	0.381474	0.320493
chr5	86868001	86878000	52	0.378554	0.321949
chr5	86869001	86879000	53	0.385292	0.323823
chr5	86870001	86880000	55	0.397296	0.326611
chr5	86871001	86881000	55	0.384619	0.29582
chr5	86872001	86882000	59	0.364292	0.272259
chr5	86873001	86883000	67	0.340441	0.239354
chr5	86874001	86884000	74	0.318712	0.207641
chr5	86875001	86885000	76	0.304711	0.192566
chr5	86876001	86886000	75	0.273478	0.161215
chr5	86877001	86887000	78	0.263814	0.153696
chr5	86878001	86888000	89	0.274365	0.166944
chr5	86879001	86889000	93	0.282636	0.175353
chr5	86880001	86890000	98	0.297538	0.191564
chr5	86881001	86891000	93	0.295151	0.190614
chr5	86882001	86892000	93	0.311926	0.207843
chr5	86883001	86893000	90	0.326069	0.225186
chr5	86884001	86894000	94	0.34672	0.252382
chr5	86885001	86895000	104	0.35667	0.271687
chr5	86886001	86896000	95	0.368314	0.289687
chr5	86887001	86897000	87	0.376668	0.302307
chr5	86888001	86898000	70	0.384849	0.310268
chr5	86889001	86899000	63	0.382932	0.30995
chr5	86890001	86900000	53	0.370286	0.295899
chr5	86891001	86901000	53	0.373474	0.298959
chr5	86892001	86902000	68	0.37193	0.282727
chr5	86893001	86903000	79	0.361147	0.264841
chr5	86894001	86904000	72	0.369132	0.278484
chr5	86895001	86905000	82	0.36281	0.275445
chr5	86896001	86906000	98	0.363476	0.284889
chr5	86897001	86907000	108	0.377434	0.302992
chr5	86898001	86908000	115	0.371596	0.294626
chr5	86899001	86909000	122	0.37667	0.300632
chr5	86900001	86910000	134	0.378599	0.30084
chr5	86901001	86911000	132	0.383686	0.307741
chr5	86902001	86912000	111	0.381	0.311124
chr5	86903001	86913000	96	0.394519	0.337392
chr5	86904001	86914000	97	0.385012	0.320524
chr5	86905001	86915000	73	0.396462	0.330551
chr5	86906001	86916000	62	0.411887	0.340627
chr5	86907001	86917000	71	0.400619	0.319977
chr5	86908001	86918000	83	0.353028	0.282018
chr5	86909001	86919000	80	0.343316	0.270224
chr5	86910001	86920000	65	0.329135	0.257422
chr5	86911001	86921000	70	0.332883	0.263611
chr5	86912001	86922000	72	0.327717	0.255211
chr5	86913001	86923000	70	0.319186	0.247189
chr5	86914001	86924000	65	0.32027	0.252301
chr5	86915001	86925000	64	0.32088	0.255546
chr5	86916001	86926000	68	0.291471	0.22039
chr5	86917001	86927000	50	0.229359	0.170928
chr5	86918001	86928000	32	0.291358	0.20818
chr5	86919001	86929000	34	0.250955	0.176053
chr5	86920001	86930000	36	0.244226	0.174035
chr5	86921001	86931000	29	0.167173	0.112054
chr5	86922001	86932000	28	0.172581	0.11954
chr5	86923001	86933000	32	0.173278	0.119856
chr5	86924001	86934000	32	0.158178	0.107173
chr5	86925001	86935000	37	0.222026	0.142792
chr5	86926001	86936000	35	0.22514	0.142393
chr5	86927001	86937000	41	0.222785	0.139276
chr5	86928001	86938000	48	0.249639	0.172657
chr5	86929001	86939000	52	0.302673	0.221248
chr5	86930001	86940000	58	0.302417	0.225781
chr5	86931001	86941000	69	0.289923	0.219633
chr5	86932001	86942000	76	0.285331	0.213403
chr5	86933001	86943000	74	0.302549	0.227899
chr5	86934001	86944000	85	0.293997	0.226138
chr5	86935001	86945000	85	0.289899	0.220566
chr5	86936001	86946000	85	0.300414	0.239687
chr5	86937001	86947000	84	0.302951	0.249914
chr5	86938001	86948000	79	0.302658	0.246388
chr5	86939001	86949000	70	0.282334	0.22639
chr5	86940001	86950000	60	0.283892	0.225692
chr5	86941001	86951000	48	0.298695	0.23648
chr5	86942001	86952000	40	0.311202	0.256678
chr5	86943001	86953000	38	0.291518	0.240341
chr5	86944001	86954000	26	0.332411	0.279722
chr5	86945001	86955000	29	0.270334	0.233879
chr5	86946001	86956000	27	0.228152	0.184674
chr5	86947001	86957000	21	0.223622	0.175089
chr5	86948001	86958000	22	0.181525	0.147969
chr5	86949001	86959000	21	0.194362	0.158363
chr5	86950001	86960000	21	0.194362	0.158363
chr5	86951001	86961000	21	0.194362	0.158363
chr5	86952001	86962000	21	0.194362	0.158363
chr5	86953001	86963000	21	0.194362	0.158363
chr5	86954001	86964000	20	0.161849	0.136477
chr5	86955001	86965000	14	0.135879	0.12439
chr5	86956001	86966000	15	0.130766	0.13724
chr5	86957001	86967000	22	0.129259	0.125849
chr5	86958001	86968000	24	0.125651	0.12543
chr5	86959001	86969000	32	0.194729	0.164742
chr5	86960001	86970000	38	0.2201	0.196958
chr5	86961001	86971000	39	0.216028	0.190298
chr5	86962001	86972000	39	0.216028	0.190298
chr5	86963001	86973000	40	0.21474	0.18492
chr5	86964001	86974000	44	0.224521	0.195742
chr5	86965001	86975000	43	0.232686	0.206747
chr5	86966001	86976000	44	0.276445	0.245225
chr5	86967001	86977000	41	0.274335	0.244948
chr5	86968001	86978000	38	0.293672	0.25312
chr5	86969001	86979000	30	0.278048	0.245238
chr5	86970001	86980000	24	0.258177	0.214353
chr5	86971001	86981000	23	0.267147	0.226404
chr5	86972001	86982000	23	0.267147	0.226404
chr5	86973001	86983000	22	0.270228	0.237822
chr5	86974001	86984000	18	0.256477	0.223124
chr5	86975001	86985000	14	0.27502	0.219325
chr5	86976001	86986000	7	0.0833496	0.0530444
chr5	86977001	86987000	3	0.22461	0.136077
chr5	86979001	86989000	1	-0.0272793	-0.0272793
chr5	86980001	86990000	3	0.0753274	0.0468109
chr5	86981001	86991000	5	0.0322786	0.00787407
chr5	86982001	86992000	7	0.107014	0.0972524
chr5	86983001	86993000	10	0.146275	0.123276
chr5	86984001	86994000	10	0.146275	0.123276
chr5	86985001	86995000	12	0.134777	0.113571
chr5	86986001	86996000	13	0.140772	0.118649
chr5	86987001	86997000	15	0.113077	0.0970825
chr5	86988001	86998000	19	0.080903	0.067856
chr5	86989001	86999000	22	0.0988653	0.0909187
chr5	86990001	87000000	26	0.0988287	0.106823
chr5	86991001	87001000	27	0.104839	0.118245
chr5	86992001	87002000	25	0.0903082	0.102049
chr5	86993001	87003000	23	0.0838065	0.104537
chr5	86994001	87004000	28	0.0977904	0.116207
chr5	86995001	87005000	30	0.111235	0.130775
chr5	86996001	87006000	29	0.107802	0.129092
chr5	86997001	87007000	29	0.123347	0.146814
chr5	86998001	87008000	27	0.140934	0.160413
chr5	86999001	87009000	27	0.156447	0.17497
chr5	87000001	87010000	22	0.166654	0.173341
chr5	87001001	87011000	23	0.18107	0.180761
chr5	87002001	87012000	23	0.18107	0.180761
chr5	87003001	87013000	23	0.174629	0.171815
chr5	87004001	87014000	21	0.175053	0.17087
chr5	87005001	87015000	19	0.151935	0.154185
chr5	87006001	87016000	21	0.138206	0.135465
chr5	87007001	87017000	20	0.142623	0.133483
chr5	87008001	87018000	18	0.148998	0.153504
chr5	87009001	87019000	14	0.128157	0.120456
chr5	87010001	87020000	13	0.132244	0.127089
chr5	87011001	87021000	9	0.121042	0.110444
chr5	87012001	87022000	9	0.121042	0.110444
chr5	87013001	87023000	10	0.133401	0.136422
chr5	87014001	87024000	7	0.137123	0.125463
chr5	87015001	87025000	5	0.174258	0.147488
chr5	87016001	87026000	5	0.224831	0.14345
chr5	87017001	87027000	5	0.250655	0.173948
chr5	87018001	87028000	9	0.226764	0.174047
chr5	87019001	87029000	16	0.148122	0.118977
chr5	87020001	87030000	18	0.120207	0.100716
chr5	87021001	87031000	18	0.120207	0.100716
chr5	87022001	87032000	18	0.120207	0.100716
chr5	87023001	87033000	19	0.119649	0.104915
chr5	87024001	87034000	20	0.117746	0.0970452
chr5	87025001	87035000	21	0.125434	0.101917
chr5	87026001	87036000	21	0.136316	0.12462
chr5	87027001	87037000	20	0.125178	0.110596
chr5	87028001	87038000	16	0.102394	0.0947018
chr5	87029001	87039000	11	0.180851	0.18075
chr5	87030001	87040000	11	0.222611	0.192774
chr5	87031001	87041000	12	0.237115	0.210469
chr5	87032001	87042000	12	0.237115	0.210469
chr5	87033001	87043000	12	0.228558	0.212041
chr5	87034001	87044000	15	0.194304	0.189912
chr5	87035001	87045000	15	0.212565	0.198927
chr5	87036001	87046000	14	0.226592	0.215514
chr5	87037001	87047000	16	0.207994	0.204126
chr5	87038001	87048000	16	0.207994	0.204126
chr5	87039001	87049000	14	0.18712	0.175414
chr5	87040001	87050000	12	0.199387	0.201189
chr5	87041001	87051000	11	0.186533	0.18265
chr5	87042001	87052000	11	0.186533	0.18265
chr5	87043001	87053000	8	0.167949	0.155029
chr5	87044001	87054000	4	0.237851	0.247129
chr5	87045001	87055000	3	0.174799	0.217978
chr5	87046001	87056000	2	0.0993719	0.124411
chr5	87047001	87057000	3	0.21384	0.182142
chr5	87048001	87058000	4	0.191196	0.177721
chr5	87049001	87059000	12	0.135589	0.121918
chr5	87050001	87060000	20	0.111457	0.106134
chr5	87051001	87061000	27	0.0796457	0.0831758
chr5	87052001	87062000	31	0.0632947	0.0674244
chr5	87053001	87063000	32	0.0598882	0.0641018
chr5	87054001	87064000	40	0.0480084	0.0538584
chr5	87055001	87065000	42	0.0477144	0.0522555
chr5	87056001	87066000	42	0.0477144	0.0522555
chr5	87057001	87067000	39	0.0408507	0.0422642
chr5	87058001	87068000	38	0.036369	0.0390486
chr5	87059001	87069000	30	0.0218542	0.0243903
chr5	87060001	87070000	22	-0.0105946	0.00327477
chr5	87061001	87071000	15	-0.0102097	-0.00340104
chr5	87062001	87072000	11	0.00152203	0.00950674
chr5	87063001	87073000	10	0.00612494	0.0143472
chr5	87064001	87074000	2	0.0389668	0.0201962
chr5	87067001	87077000	2	0.0306485	-0.00599612
chr5	87068001	87078000	6	0.0313816	0.0157828
chr5	87069001	87079000	15	0.050043	0.039756
chr5	87070001	87080000	15	0.050043	0.039756
chr5	87071001	87081000	20	0.0482629	0.0408239
chr5	87072001	87082000	27	0.0543497	0.0481226
chr5	87073001	87083000	34	0.0566364	0.0525184
chr5	87074001	87084000	40	0.0573664	0.0511415
chr5	87075001	87085000	46	0.0571032	0.0494865
chr5	87076001	87086000	52	0.054769	0.0433923
chr5	87077001	87087000	56	0.05186	0.0396414
chr5	87078001	87088000	57	0.0560539	0.0450644
chr5	87079001	87089000	52	0.0511739	0.0369362
chr5	87080001	87090000	55	0.0484188	0.0336236
chr5	87081001	87091000	54	0.0496094	0.0324907
chr5	87082001	87092000	47	0.0451374	0.0270567
chr5	87083001	87093000	40	0.0402845	0.0196337
chr5	87084001	87094000	36	0.0365054	0.0168724
chr5	87085001	87095000	36	0.0276485	0.00908925
chr5	87086001	87096000	36	0.0424226	0.0171256
chr5	87087001	87097000	31	0.0518872	0.0245755
chr5	87088001	87098000	29	0.0489617	0.0185093
chr5	87089001	87099000	33	0.0847269	0.0570664
chr5	87090001	87100000	33	0.094545	0.0672877
chr5	87091001	87101000	29	0.100624	0.0722468
chr5	87092001	87102000	33	0.0993641	0.0741996
chr5	87093001	87103000	34	0.106131	0.0786807
chr5	87094001	87104000	33	0.104572	0.0773986
chr5	87095001	87105000	30	0.107175	0.0823834
chr5	87096001	87106000	36	0.120583	0.0904928
chr5	87097001	87107000	51	0.121578	0.0866314
chr5	87098001	87108000	53	0.121682	0.0924566
chr5	87099001	87109000	47	0.114822	0.084944
chr5	87100001	87110000	49	0.119961	0.0912255
chr5	87101001	87111000	54	0.141872	0.111308
chr5	87102001	87112000	52	0.142823	0.109002
chr5	87103001	87113000	58	0.13617	0.109288
chr5	87104001	87114000	65	0.142686	0.118449
chr5	87105001	87115000	71	0.135589	0.115754
chr5	87106001	87116000	61	0.129013	0.116838
chr5	87107001	87117000	45	0.131611	0.130441
chr5	87108001	87118000	43	0.125434	0.123356
chr5	87109001	87119000	44	0.142382	0.140683
chr5	87110001	87120000	45	0.141051	0.145481
chr5	87111001	87121000	50	0.117262	0.126531
chr5	87112001	87122000	63	0.0973644	0.111003
chr5	87113001	87123000	84	0.0975453	0.106276
chr5	87114001	87124000	76	0.0906876	0.100073
chr5	87115001	87125000	79	0.0890129	0.101213
chr5	87116001	87126000	87	0.0906458	0.102838
chr5	87117001	87127000	101	0.0898016	0.102849
chr5	87118001	87128000	100	0.0949545	0.106921
chr5	87119001	87129000	106	0.0860677	0.0954359
chr5	87120001	87130000	100	0.0821817	0.0901604
chr5	87121001	87131000	90	0.0784721	0.0855063
chr5	87122001	87132000	76	0.086607	0.0920994
chr5	87123001	87133000	50	0.0831465	0.0937043
chr5	87124001	87134000	52	0.0988908	0.11177
chr5	87125001	87135000	48	0.145355	0.156816
chr5	87126001	87136000	41	0.16962	0.173421
chr5	87127001	87137000	33	0.223337	0.210548
chr5	87128001	87138000	32	0.223987	0.210602
chr5	87129001	87139000	27	0.265884	0.249731
chr5	87130001	87140000	30	0.241635	0.227298
chr5	87131001	87141000	38	0.238407	0.225828
chr5	87132001	87142000	45	0.244418	0.232638
chr5	87133001	87143000	50	0.242359	0.212752
chr5	87134001	87144000	50	0.226702	0.194002
chr5	87135001	87145000	45	0.201549	0.161341
chr5	87136001	87146000	44	0.195545	0.158694
chr5	87137001	87147000	44	0.1687	0.132101
chr5	87138001	87148000	47	0.154353	0.120249
chr5	87139001	87149000	46	0.160313	0.125064
chr5	87140001	87150000	43	0.169653	0.132017
chr5	87141001	87151000	37	0.175412	0.12899
chr5	87142001	87152000	29	0.150207	0.100134
chr5	87143001	87153000	22	0.132413	0.100827
chr5	87144001	87154000	20	0.136348	0.101443
chr5	87145001	87155000	20	0.14799	0.107404
chr5	87146001	87156000	20	0.145901	0.110431
chr5	87147001	87157000	16	0.161151	0.132018
chr5	87148001	87158000	18	0.208024	0.167916
chr5	87149001	87159000	17	0.196601	0.144806
chr5	87150001	87160000	17	0.196601	0.144806
chr5	87151001	87161000	17	0.143677	0.110847
chr5	87152001	87162000	18	0.137726	0.101768
chr5	87153001	87163000	19	0.136593	0.0957872
chr5	87154001	87164000	20	0.137294	0.0985781
chr5	87155001	87165000	24	0.131708	0.102379
chr5	87156001	87166000	30	0.120194	0.0898358
chr5	87157001	87167000	31	0.126731	0.0910428
chr5	87158001	87168000	30	0.108873	0.0793466
chr5	87159001	87169000	28	0.105526	0.0797983
chr5	87160001	87170000	29	0.110628	0.0842021
chr5	87161001	87171000	30	0.14824	0.0981808
chr5	87162001	87172000	30	0.150401	0.103028
chr5	87163001	87173000	32	0.143566	0.0982716
chr5	87164001	87174000	33	0.166449	0.110152
chr5	87165001	87175000	27	0.184757	0.109837
chr5	87166001	87176000	22	0.209464	0.124206
chr5	87167001	87177000	24	0.214709	0.144636
chr5	87168001	87178000	22	0.244407	0.170766
chr5	87169001	87179000	25	0.230601	0.167915
chr5	87170001	87180000	27	0.231064	0.162949
chr5	87171001	87181000	31	0.219007	0.15551
chr5	87172001	87182000	35	0.213156	0.156629
chr5	87173001	87183000	43	0.189837	0.142317
chr5	87174001	87184000	44	0.165506	0.12666
chr5	87175001	87185000	48	0.197028	0.145417
chr5	87176001	87186000	51	0.196661	0.147604
chr5	87177001	87187000	50	0.190596	0.138767
chr5	87178001	87188000	54	0.174899	0.126591
chr5	87179001	87189000	60	0.160433	0.114236
chr5	87180001	87190000	66	0.161684	0.116871
chr5	87181001	87191000	65	0.141856	0.107656
chr5	87182001	87192000	69	0.128802	0.0979571
chr5	87183001	87193000	64	0.130711	0.100496
chr5	87184001	87194000	66	0.13125	0.0995652
chr5	87185001	87195000	69	0.108852	0.0913279
chr5	87186001	87196000	72	0.101047	0.0851632
chr5	87187001	87197000	75	0.101232	0.0850145
chr5	87188001	87198000	74	0.0985067	0.0830884
chr5	87189001	87199000	67	0.102561	0.0854874
chr5	87190001	87200000	66	0.0787651	0.0665799
chr5	87191001	87201000	67	0.070938	0.0593897
chr5	87192001	87202000	69	0.0596325	0.0502738
chr5	87193001	87203000	73	0.0914628	0.0614832
chr5	87194001	87204000	70	0.0917048	0.0621473
chr5	87195001	87205000	70	0.0765234	0.0483108
chr5	87196001	87206000	68	0.0778067	0.0468123
chr5	87197001	87207000	63	0.0749302	0.041344
chr5	87198001	87208000	61	0.0712735	0.0347113
chr5	87199001	87209000	61	0.0685184	0.0334372
chr5	87200001	87210000	56	0.0749634	0.0361768
chr5	87201001	87211000	52	0.0795359	0.0388214
chr5	87202001	87212000	44	0.112297	0.0556999
chr5	87203001	87213000	36	0.0570366	0.0287117
chr5	87204001	87214000	38	0.0534111	0.0252928
chr5	87205001	87215000	40	0.0907728	0.0537387
chr5	87206001	87216000	33	0.0889996	0.0510336
chr5	87207001	87217000	35	0.0878619	0.0528384
chr5	87208001	87218000	31	0.0952981	0.0590679
chr5	87209001	87219000	34	0.120638	0.0747117
chr5	87210001	87220000	42	0.0834502	0.0560065
chr5	87211001	87221000	47	0.0706193	0.0466672
chr5	87212001	87222000	45	0.0553323	0.0385859
chr5	87213001	87223000	46	0.0726276	0.0498484
chr5	87214001	87224000	44	0.0746983	0.0506762
chr5	87215001	87225000	36	0.0447719	0.0230703
chr5	87216001	87226000	39	0.0627464	0.0319882
chr5	87217001	87227000	36	0.0622524	0.0305786
chr5	87218001	87228000	38	0.059831	0.0286338
chr5	87219001	87229000	43	0.0329846	0.0130554
chr5	87220001	87230000	40	0.0404029	0.0186001
chr5	87221001	87231000	39	0.0647721	0.0297885
chr5	87222001	87232000	44	0.0555634	0.0246782
chr5	87223001	87233000	48	0.056715	0.0265605
chr5	87224001	87234000	53	0.0575244	0.0343016
chr5	87225001	87235000	56	0.0560762	0.0349255
chr5	87226001	87236000	60	0.0389372	0.026513
chr5	87227001	87237000	61	0.0378989	0.0260177
chr5	87228001	87238000	63	0.0356815	0.0249718
chr5	87229001	87239000	53	0.0391384	0.0269842
chr5	87230001	87240000	50	0.0458403	0.0342396
chr5	87231001	87241000	43	0.0352349	0.0322194
chr5	87232001	87242000	40	0.0463796	0.0406181
chr5	87233001	87243000	36	0.0243285	0.0352517
chr5	87234001	87244000	35	0.0400143	0.0558444
chr5	87235001	87245000	38	0.0264101	0.0473885
chr5	87236001	87246000	34	0.0259908	0.0498564
chr5	87237001	87247000	36	0.0279114	0.0560121
chr5	87238001	87248000	38	0.0261121	0.0543359
chr5	87239001	87249000	43	0.0163603	0.0430784
chr5	87240001	87250000	39	0.0134426	0.0409546
chr5	87241001	87251000	44	0.00522418	0.0306741
chr5	87242001	87252000	41	-0.000383684	0.0294133
chr5	87243001	87253000	38	-0.0053922	0.0226676
chr5	87244001	87254000	32	-0.0297868	-0.0102614
chr5	87245001	87255000	24	-0.0280013	-0.0107708
chr5	87246001	87256000	21	-0.0293846	-0.00975289
chr5	87247001	87257000	22	-0.0272111	-0.0108323
chr5	87248001	87258000	21	-0.0209282	-0.00872764
chr5	87249001	87259000	17	-0.00939005	0.0026202
chr5	87250001	87260000	21	-0.00330821	0.0116703
chr5	87251001	87261000	18	0.0166121	0.0300798
chr5	87252001	87262000	18	0.0166121	0.0300798
chr5	87253001	87263000	18	0.0166121	0.0300798
chr5	87254001	87264000	18	0.0166121	0.0300798
chr5	87255001	87265000	18	0.0166121	0.0300798
chr5	87256001	87266000	20	0.00793235	0.0222597
chr5	87257001	87267000	22	0.00806788	0.0169402
chr5	87258001	87268000	23	-0.00529304	0.00482284
chr5	87259001	87269000	32	0.00673957	0.00615252
chr5	87260001	87270000	30	0.00796726	0.00759139
chr5	87261001	87271000	28	0.00638309	0.00639115
chr5	87262001	87272000	32	0.00225916	0.00280327
chr5	87263001	87273000	45	0.0757708	0.0314852
chr5	87264001	87274000	47	0.0729398	0.0312405
chr5	87265001	87275000	47	0.0729398	0.0312405
chr5	87266001	87276000	47	0.0746084	0.0312748
chr5	87267001	87277000	41	0.0817131	0.0302122
chr5	87268001	87278000	38	0.095827	0.0354105
chr5	87269001	87279000	32	0.112045	0.0521183
chr5	87270001	87280000	32	0.118923	0.057461
chr5	87271001	87281000	33	0.119774	0.0599026
chr5	87272001	87282000	30	0.137781	0.0671676
chr5	87273001	87283000	17	0.0572087	0.0404647
chr5	87274001	87284000	15	0.0623761	0.0424285
chr5	87275001	87285000	15	0.0623761	0.0424285
chr5	87276001	87286000	13	0.0799902	0.0562352
chr5	87277001	87287000	12	0.0887852	0.064802
chr5	87278001	87288000	9	0.120028	0.0950813
chr5	87279001	87289000	5	0.12082	0.086432
chr5	87280001	87290000	2	0.101694	0.0435133
chr5	87281001	87291000	1	-0.0510067	-0.0510067
chr5	87284001	87294000	2	0.151769	0.109801
chr5	87285001	87295000	4	0.117437	0.0554584
chr5	87286001	87296000	4	0.117437	0.0554584
chr5	87287001	87297000	5	0.0966399	0.051649
chr5	87288001	87298000	10	0.0878433	0.0571618
chr5	87289001	87299000	17	0.056478	0.0329821
chr5	87290001	87300000	24	0.0558159	0.0336011
chr5	87291001	87301000	37	0.0789858	0.0591461
chr5	87292001	87302000	42	0.132253	0.091567
chr5	87293001	87303000	52	0.159931	0.112356
chr5	87294001	87304000	54	0.168594	0.118934
chr5	87295001	87305000	60	0.163265	0.124612
chr5	87296001	87306000	61	0.170403	0.130124
chr5	87297001	87307000	62	0.175398	0.133421
chr5	87298001	87308000	59	0.201969	0.152731
chr5	87299001	87309000	54	0.221826	0.170908
chr5	87300001	87310000	52	0.24171	0.186187
chr5	87301001	87311000	39	0.284947	0.212814
chr5	87302001	87312000	38	0.244051	0.182106
chr5	87303001	87313000	30	0.212252	0.16411
chr5	87304001	87314000	27	0.201708	0.155287
chr5	87305001	87315000	20	0.257397	0.156217
chr5	87306001	87316000	23	0.254863	0.157864
chr5	87307001	87317000	21	0.249513	0.155232
chr5	87308001	87318000	22	0.199626	0.125231
chr5	87309001	87319000	23	0.276657	0.176678
chr5	87310001	87320000	20	0.334094	0.214468
chr5	87311001	87321000	20	0.334094	0.214468
chr5	87312001	87322000	24	0.363772	0.238955
chr5	87313001	87323000	25	0.388781	0.23009
chr5	87314001	87324000	27	0.362773	0.215357
chr5	87315001	87325000	27	0.375715	0.235305
chr5	87316001	87326000	28	0.31583	0.215655
chr5	87317001	87327000	29	0.314634	0.207328
chr5	87318001	87328000	28	0.273559	0.191944
chr5	87319001	87329000	26	0.220982	0.14668
chr5	87320001	87330000	26	0.175993	0.10963
chr5	87321001	87331000	26	0.175993	0.10963
chr5	87322001	87332000	20	0.0719959	0.0620357
chr5	87323001	87333000	17	0.0729308	0.0719641
chr5	87324001	87334000	23	0.0551797	0.0578069
chr5	87325001	87335000	31	0.0319858	0.0327742
chr5	87326001	87336000	28	0.0142028	0.015289
chr5	87327001	87337000	28	0.0160378	0.0193775
chr5	87328001	87338000	27	0.0223048	0.0268141
chr5	87329001	87339000	28	0.0404648	0.0406995
chr5	87330001	87340000	28	0.0469794	0.0460103
chr5	87331001	87341000	32	0.0489269	0.0474808
chr5	87332001	87342000	32	0.0522407	0.0455808
chr5	87333001	87343000	33	0.0523629	0.0458817
chr5	87334001	87344000	28	0.0752487	0.0657736
chr5	87335001	87345000	22	0.0801547	0.0704558
chr5	87336001	87346000	20	0.0857117	0.0742746
chr5	87337001	87347000	19	0.0856091	0.0735176
chr5	87338001	87348000	18	0.0855173	0.0725518
chr5	87339001	87349000	16	0.069096	0.0584739
chr5	87340001	87350000	21	0.0568611	0.0446141
chr5	87341001	87351000	19	0.0570534	0.0442069
chr5	87342001	87352000	20	0.0618499	0.053035
chr5	87343001	87353000	21	0.0632231	0.0535834
chr5	87344001	87354000	24	0.15167	0.113056
chr5	87345001	87355000	27	0.22255	0.159922
chr5	87346001	87356000	32	0.228466	0.168266
chr5	87347001	87357000	32	0.228466	0.168266
chr5	87348001	87358000	34	0.220626	0.164671
chr5	87349001	87359000	35	0.216832	0.162601
chr5	87350001	87360000	30	0.242582	0.187735
chr5	87351001	87361000	30	0.258567	0.200754
chr5	87352001	87362000	31	0.260136	0.204937
chr5	87353001	87363000	34	0.248216	0.184919
chr5	87354001	87364000	32	0.19499	0.136668
chr5	87355001	87365000	31	0.165922	0.119033
chr5	87356001	87366000	31	0.133502	0.0936562
chr5	87357001	87367000	31	0.133502	0.0936562
chr5	87358001	87368000	30	0.128182	0.0881871
chr5	87359001	87369000	31	0.129867	0.093201
chr5	87360001	87370000	31	0.13536	0.0980878
chr5	87361001	87371000	31	0.125368	0.0931302
chr5	87362001	87372000	27	0.118669	0.0845564
chr5	87363001	87373000	22	0.134336	0.101308
chr5	87364001	87374000	18	0.147052	0.114357
chr5	87365001	87375000	14	0.0804721	0.0834544
chr5	87366001	87376000	10	0.0826743	0.0954501
chr5	87367001	87377000	10	0.0826743	0.0954501
chr5	87368001	87378000	11	0.0719144	0.0870823
chr5	87369001	87379000	12	0.0512287	0.0477275
chr5	87370001	87380000	10	0.0323373	0.0369326
chr5	87371001	87381000	10	0.0106124	0.00791694
chr5	87372001	87382000	10	0.0106124	0.00791694
chr5	87373001	87383000	10	0.0106124	0.00791694
chr5	87374001	87384000	9	0.00870085	0.00113377
chr5	87375001	87385000	8	0.0214014	0.00719575
chr5	87376001	87386000	7	0.0147159	-0.00121695
chr5	87377001	87387000	7	0.0147159	-0.00121695
chr5	87378001	87388000	5	0.0513954	0.00630281
chr5	87379001	87389000	2	0.0718105	0.0404223
chr5	87380001	87390000	2	0.0718105	0.0404223
chr5	87381001	87391000	2	-0.0258207	-0.0258207
chr5	87382001	87392000	4	0.199495	0.0684147
chr5	87383001	87393000	4	0.199495	0.0684147
chr5	87384001	87394000	5	0.18087	0.0495676
chr5	87385001	87395000	5	0.18087	0.0495676
chr5	87386001	87396000	5	0.18087	0.0495676
chr5	87387001	87397000	5	0.18087	0.0495676
chr5	87388001	87398000	7	0.118019	0.0300545
chr5	87389001	87399000	7	0.118019	0.0300545
chr5	87390001	87400000	8	0.0743198	0.0219713
chr5	87391001	87401000	7	0.0970147	0.048981
chr5	87392001	87402000	6	0.0363082	-0.00471873
chr5	87393001	87403000	6	0.0363082	-0.00471873
chr5	87394001	87404000	5	0.0379996	-0.000498329
chr5	87395001	87405000	7	0.0569412	0.0144754
chr5	87396001	87406000	10	0.0955142	0.0340796
chr5	87397001	87407000	10	0.0955142	0.0340796
chr5	87398001	87408000	8	0.103877	0.0472816
chr5	87399001	87409000	8	0.103877	0.0472816
chr5	87400001	87410000	7	0.118406	0.0589804
chr5	87401001	87411000	7	0.110462	0.0470635
chr5	87402001	87412000	8	0.124249	0.0404603
chr5	87403001	87413000	8	0.124249	0.0404603
chr5	87404001	87414000	12	0.104609	0.0404026
chr5	87405001	87415000	12	0.10626	0.0274475
chr5	87406001	87416000	10	0.0480934	0.00782664
chr5	87407001	87417000	10	0.0480934	0.00782664
chr5	87408001	87418000	11	0.0484879	0.0119154
chr5	87409001	87419000	12	0.0431399	0.00995277
chr5	87410001	87420000	12	0.0431399	0.00995277
chr5	87411001	87421000	12	0.0393995	0.00631339
chr5	87412001	87422000	12	0.0541493	0.0227326
chr5	87413001	87423000	13	0.0532325	0.0189977
chr5	87414001	87424000	9	0.0441645	0.00953574
chr5	87415001	87425000	12	0.153123	0.12427
chr5	87416001	87426000	12	0.157171	0.124251
chr5	87417001	87427000	12	0.157171	0.124251
chr5	87418001	87428000	11	0.161098	0.130746
chr5	87419001	87429000	11	0.167159	0.129456
chr5	87420001	87430000	12	0.161907	0.116601
chr5	87421001	87431000	11	0.169929	0.128259
chr5	87422001	87432000	10	0.208491	0.131107
chr5	87423001	87433000	9	0.211752	0.148544
chr5	87424001	87434000	10	0.199299	0.13825
chr5	87425001	87435000	5	0.02325	0.00574456
chr5	87426001	87436000	5	0.0185289	0.00579212
chr5	87427001	87437000	6	0.0164512	0.000523313
chr5	87428001	87438000	10	0.0146638	0.000882791
chr5	87429001	87439000	13	-0.0109958	-0.00511424
chr5	87430001	87440000	13	-0.0104417	-0.0039697
chr5	87431001	87441000	15	-0.0104988	-0.00502358
chr5	87432001	87442000	18	-0.0144117	-0.00998269
chr5	87433001	87443000	23	-0.0136394	-0.0104778
chr5	87434001	87444000	25	-0.0130768	-0.0116248
chr5	87435001	87445000	31	-0.0122969	-0.0112859
chr5	87436001	87446000	38	0.00524302	-0.00225956
chr5	87437001	87447000	42	0.00440879	-0.0015711
chr5	87438001	87448000	40	0.00389108	-0.0019427
chr5	87439001	87449000	37	0.00623087	-0.00106452
chr5	87440001	87450000	36	0.00662565	-0.000818432
chr5	87441001	87451000	38	0.00266731	-0.00413089
chr5	87442001	87452000	47	0.00305405	-0.00253498
chr5	87443001	87453000	52	0.00342652	-0.00186285
chr5	87444001	87454000	55	0.00359496	-0.00148866
chr5	87445001	87455000	55	0.00468584	-0.000432906
chr5	87446001	87456000	54	-0.00404293	-0.00529275
chr5	87447001	87457000	54	-0.00317478	-0.00451257
chr5	87448001	87458000	55	0.00142201	0.00274713
chr5	87449001	87459000	54	0.00211859	0.00396121
chr5	87450001	87460000	54	0.00211859	0.00396121
chr5	87451001	87461000	53	0.00503288	0.00643325
chr5	87452001	87462000	44	0.00978446	0.0100718
chr5	87453001	87463000	37	0.0134976	0.0120693
chr5	87454001	87464000	32	0.0258615	0.026013
chr5	87455001	87465000	30	0.0403393	0.0434746
chr5	87456001	87466000	25	0.0556783	0.0527176
chr5	87457001	87467000	21	0.0653553	0.062459
chr5	87458001	87468000	18	0.0602513	0.0512724
chr5	87459001	87469000	18	0.0602513	0.0512724
chr5	87460001	87470000	20	0.074855	0.0646952
chr5	87461001	87471000	23	0.0775648	0.0736702
chr5	87462001	87472000	23	0.0738289	0.0794983
chr5	87463001	87473000	22	0.0718916	0.0887851
chr5	87464001	87474000	21	0.061823	0.0741167
chr5	87465001	87475000	18	0.0571145	0.0627999
chr5	87466001	87476000	18	0.0553489	0.0657809
chr5	87467001	87477000	20	0.0570245	0.0598613
chr5	87468001	87478000	20	0.0570245	0.0598613
chr5	87469001	87479000	21	0.056683	0.0557812
chr5	87470001	87480000	22	0.0828612	0.0715265
chr5	87471001	87481000	17	0.0920979	0.0751828
chr5	87472001	87482000	16	0.115965	0.100877
chr5	87473001	87483000	15	0.122908	0.10463
chr5	87474001	87484000	15	0.122908	0.10463
chr5	87475001	87485000	15	0.130351	0.108732
chr5	87476001	87486000	16	0.146912	0.119381
chr5	87477001	87487000	14	0.143429	0.136545
chr5	87478001	87488000	14	0.143429	0.136545
chr5	87479001	87489000	14	0.143429	0.136545
chr5	87480001	87490000	14	0.102589	0.101604
chr5	87481001	87491000	14	0.116633	0.124175
chr5	87482001	87492000	11	0.111162	0.107924
chr5	87483001	87493000	12	0.108592	0.107965
chr5	87484001	87494000	14	0.0950542	0.0965184
chr5	87485001	87495000	16	0.104868	0.118818
chr5	87486001	87496000	14	0.112664	0.140076
chr5	87487001	87497000	13	0.119765	0.147421
chr5	87488001	87498000	14	0.138776	0.169897
chr5	87489001	87499000	13	0.139669	0.184952
chr5	87490001	87500000	10	0.156789	0.212038
chr5	87491001	87501000	12	0.130135	0.167611
chr5	87492001	87502000	13	0.143962	0.185242
chr5	87493001	87503000	12	0.175648	0.220997
chr5	87494001	87504000	13	0.202118	0.185592
chr5	87495001	87505000	11	0.216777	0.157356
chr5	87496001	87506000	12	0.233209	0.177312
chr5	87497001	87507000	14	0.244276	0.178481
chr5	87498001	87508000	14	0.23453	0.173224
chr5	87499001	87509000	15	0.232016	0.159955
chr5	87500001	87510000	18	0.347394	0.221226
chr5	87501001	87511000	18	0.407441	0.232062
chr5	87502001	87512000	24	0.483975	0.276402
chr5	87503001	87513000	28	0.443581	0.281063
chr5	87504001	87514000	29	0.45372	0.311565
chr5	87505001	87515000	32	0.417327	0.289947
chr5	87506001	87516000	35	0.384253	0.27027
chr5	87507001	87517000	33	0.385008	0.275407
chr5	87508001	87518000	35	0.393104	0.270786
chr5	87509001	87519000	40	0.452056	0.329702
chr5	87510001	87520000	38	0.453877	0.32617
chr5	87511001	87521000	38	0.49353	0.3682
chr5	87512001	87522000	32	0.474816	0.360471
chr5	87513001	87523000	28	0.502995	0.352726
chr5	87514001	87524000	24	0.512404	0.370595
chr5	87515001	87525000	20	0.562467	0.433859
chr5	87516001	87526000	15	0.660219	0.513493
chr5	87517001	87527000	15	0.660219	0.513493
chr5	87518001	87528000	12	0.706402	0.577071
chr5	87519001	87529000	9	0.664498	0.445323
chr5	87520001	87530000	9	0.528287	0.360738
chr5	87521001	87531000	6	0.234469	0.194444
chr5	87522001	87532000	5	0.196686	0.153968
chr5	87523001	87533000	4	0.202848	0.198915
chr5	87524001	87534000	7	0.260251	0.223355
chr5	87525001	87535000	7	0.260251	0.223355
chr5	87526001	87536000	8	0.278967	0.245038
chr5	87527001	87537000	9	0.402416	0.300544
chr5	87528001	87538000	10	0.474124	0.344949
chr5	87529001	87539000	7	0.494466	0.383095
chr5	87530001	87540000	8	0.489951	0.334076
chr5	87531001	87541000	12	0.529877	0.352461
chr5	87532001	87542000	13	0.51634	0.349704
chr5	87533001	87543000	15	0.581446	0.405556
chr5	87534001	87544000	14	0.616802	0.464388
chr5	87535001	87545000	19	0.636647	0.505322
chr5	87536001	87546000	18	0.643718	0.51135
chr5	87537001	87547000	17	0.635229	0.497629
chr5	87538001	87548000	16	0.625181	0.482194
chr5	87539001	87549000	16	0.625181	0.482194
chr5	87540001	87550000	14	0.674506	0.549738
chr5	87541001	87551000	10	0.688671	0.613941
chr5	87542001	87552000	9	0.70806	0.646977
chr5	87543001	87553000	9	0.582731	0.541844
chr5	87544001	87554000	8	0.552173	0.458106
chr5	87545001	87555000	4	0.282566	0.134837
chr5	87546001	87556000	6	0.468051	0.22372
chr5	87547001	87557000	6	0.468051	0.22372
chr5	87548001	87558000	7	0.461333	0.188071
chr5	87549001	87559000	7	0.461333	0.188071
chr5	87550001	87560000	7	0.461333	0.188071
chr5	87551001	87561000	7	0.461333	0.188071
chr5	87552001	87562000	9	0.43924	0.169312
chr5	87553001	87563000	9	0.6603	0.249526
chr5	87554001	87564000	8	0.669829	0.283945
chr5	87555001	87565000	9	0.550265	0.277684
chr5	87556001	87566000	10	0.513292	0.295153
chr5	87557001	87567000	11	0.504695	0.304396
chr5	87558001	87568000	10	0.509269	0.337418
chr5	87559001	87569000	10	0.509269	0.337418
chr5	87560001	87570000	12	0.567798	0.400656
chr5	87561001	87571000	13	0.556454	0.380684
chr5	87562001	87572000	15	0.441367	0.328175
chr5	87563001	87573000	14	0.349581	0.255831
chr5	87564001	87574000	14	0.349581	0.255831
chr5	87565001	87575000	12	0.372313	0.281655
chr5	87566001	87576000	9	0.302659	0.236057
chr5	87567001	87577000	8	0.295838	0.215961
chr5	87568001	87578000	8	0.295838	0.215961
chr5	87569001	87579000	8	0.295838	0.215961
chr5	87570001	87580000	6	0.0656936	0.0489988
chr5	87571001	87581000	5	0.0613155	0.0305957
chr5	87572001	87582000	1	-0.0280657	-0.0280657
chr5	87640001	87650000	1	0.168901	0.168901
chr5	87641001	87651000	3	0.325672	0.21813
chr5	87642001	87652000	5	0.324207	0.259771
chr5	87643001	87653000	5	0.324207	0.259771
chr5	87644001	87654000	5	0.324207	0.259771
chr5	87645001	87655000	6	0.427177	0.338052
chr5	87646001	87656000	9	0.4469	0.367683
chr5	87647001	87657000	13	0.44214	0.361111
chr5	87648001	87658000	16	0.404581	0.306374
chr5	87649001	87659000	19	0.372789	0.283133
chr5	87650001	87660000	18	0.382452	0.289479
chr5	87651001	87661000	16	0.37969	0.295321
chr5	87652001	87662000	14	0.389004	0.291476
chr5	87653001	87663000	14	0.389004	0.291476
chr5	87654001	87664000	14	0.389004	0.291476
chr5	87655001	87665000	13	0.34533	0.257785
chr5	87656001	87666000	10	0.292008	0.207037
chr5	87657001	87667000	6	0.166343	0.114178
chr5	87658001	87668000	3	0.182462	0.159176
chr5	87661001	87671000	4	0.0727265	0.0758511
chr5	87662001	87672000	8	0.0991855	0.0874688
chr5	87663001	87673000	8	0.0991855	0.0874688
chr5	87664001	87674000	8	0.0991855	0.0874688
chr5	87665001	87675000	8	0.0991855	0.0874688
chr5	87666001	87676000	8	0.0991855	0.0874688
chr5	87667001	87677000	8	0.0991855	0.0874688
chr5	87668001	87678000	8	0.0991855	0.0874688
chr5	87669001	87679000	8	0.0991855	0.0874688
chr5	87670001	87680000	8	0.0991855	0.0874688
chr5	87671001	87681000	4	0.15251	0.0990865
chr5	87683001	87693000	1	-0.0612856	-0.0612856
chr5	87684001	87694000	17	0.00433646	-0.00999534
chr5	87685001	87695000	23	0.0177965	-0.00223434
chr5	87686001	87696000	26	0.0227458	0.00439441
chr5	87687001	87697000	30	0.0150832	-0.000256551
chr5	87688001	87698000	33	0.0101469	-0.00284115
chr5	87689001	87699000	39	0.0023038	-0.00743324
chr5	87690001	87700000	43	-0.00192381	-0.010155
chr5	87691001	87701000	48	0.005499	-0.00427673
chr5	87692001	87702000	54	0.0102994	-0.00116883
chr5	87693001	87703000	56	0.0108448	-0.000261656
chr5	87694001	87704000	44	0.0268682	0.0141989
chr5	87695001	87705000	43	0.0230564	0.0112895
chr5	87696001	87706000	42	0.0200637	0.00807172
chr5	87697001	87707000	42	0.0252298	0.0136265
chr5	87698001	87708000	40	0.0290642	0.0166994
chr5	87699001	87709000	40	0.0426642	0.0319974
chr5	87700001	87710000	38	0.0506565	0.039009
chr5	87701001	87711000	40	0.052484	0.0391002
chr5	87702001	87712000	36	0.0508889	0.0405356
chr5	87703001	87713000	39	0.0629058	0.0509834
chr5	87704001	87714000	43	0.058536	0.0494392
chr5	87705001	87715000	42	0.0699837	0.0636736
chr5	87706001	87716000	47	0.0831614	0.0745865
chr5	87707001	87717000	49	0.0898481	0.0795173
chr5	87708001	87718000	52	0.0908771	0.0786126
chr5	87709001	87719000	51	0.0939278	0.0769521
chr5	87710001	87720000	57	0.0943723	0.0764988
chr5	87711001	87721000	59	0.0956059	0.0794929
chr5	87712001	87722000	66	0.102283	0.0832045
chr5	87713001	87723000	73	0.0913249	0.0733227
chr5	87714001	87724000	70	0.116645	0.0944142
chr5	87715001	87725000	79	0.152864	0.120729
chr5	87716001	87726000	76	0.162857	0.126747
chr5	87717001	87727000	75	0.160117	0.124197
chr5	87718001	87728000	76	0.161028	0.131359
chr5	87719001	87729000	73	0.172436	0.139709
chr5	87720001	87730000	68	0.181794	0.148541
chr5	87721001	87731000	65	0.207659	0.16296
chr5	87722001	87732000	65	0.235869	0.197
chr5	87723001	87733000	59	0.241934	0.211668
chr5	87724001	87734000	58	0.211357	0.182321
chr5	87725001	87735000	52	0.160292	0.137892
chr5	87726001	87736000	53	0.146082	0.123298
chr5	87727001	87737000	51	0.154321	0.126725
chr5	87728001	87738000	54	0.147896	0.120844
chr5	87729001	87739000	63	0.136315	0.118296
chr5	87730001	87740000	64	0.13224	0.116079
chr5	87731001	87741000	62	0.114815	0.109089
chr5	87732001	87742000	56	0.0715677	0.0708073
chr5	87733001	87743000	64	0.0753102	0.0784878
chr5	87734001	87744000	65	0.0748422	0.0772141
chr5	87735001	87745000	74	0.0660398	0.0683785
chr5	87736001	87746000	86	0.0560968	0.058414
chr5	87737001	87747000	101	0.0659684	0.0682895
chr5	87738001	87748000	103	0.0556619	0.0562786
chr5	87739001	87749000	102	0.043896	0.0440528
chr5	87740001	87750000	108	0.0433122	0.0461146
chr5	87741001	87751000	113	0.0371109	0.0410091
chr5	87742001	87752000	119	0.0362789	0.0394031
chr5	87743001	87753000	104	0.0302199	0.0343292
chr5	87744001	87754000	102	0.0301517	0.0335632
chr5	87745001	87755000	92	0.0371987	0.0398527
chr5	87746001	87756000	80	0.0385831	0.0415926
chr5	87747001	87757000	66	0.00601748	0.0171411
chr5	87748001	87758000	61	0.0101763	0.0197626
chr5	87749001	87759000	55	0.0090076	0.019748
chr5	87750001	87760000	50	-0.00247404	0.0036949
chr5	87751001	87761000	44	-0.00260238	0.00164048
chr5	87752001	87762000	37	-0.0158664	-0.00674728
chr5	87753001	87763000	39	-0.0127241	-0.00355612
chr5	87754001	87764000	38	-0.00179435	0.00539192
chr5	87755001	87765000	33	-0.0106766	-0.00570952
chr5	87756001	87766000	38	0.0254738	0.0269318
chr5	87757001	87767000	44	0.0629153	0.050304
chr5	87758001	87768000	41	0.0689987	0.057803
chr5	87759001	87769000	46	0.0795774	0.0672754
chr5	87760001	87770000	47	0.0840081	0.0726346
chr5	87761001	87771000	48	0.076588	0.0714979
chr5	87762001	87772000	52	0.0745066	0.065005
chr5	87763001	87773000	59	0.058662	0.0524464
chr5	87764001	87774000	60	0.0500924	0.0456928
chr5	87765001	87775000	65	0.0416355	0.038862
chr5	87766001	87776000	63	0.0279886	0.0238577
chr5	87767001	87777000	58	0.0342744	0.0355302
chr5	87768001	87778000	58	0.0407326	0.043662
chr5	87769001	87779000	51	0.0355774	0.0402596
chr5	87770001	87780000	47	0.036102	0.042054
chr5	87771001	87781000	49	0.0712602	0.0774215
chr5	87772001	87782000	47	0.0955824	0.109281
chr5	87773001	87783000	43	0.12932	0.142926
chr5	87774001	87784000	43	0.144189	0.152578
chr5	87775001	87785000	38	0.175226	0.178933
chr5	87776001	87786000	30	0.235935	0.222533
chr5	87777001	87787000	28	0.212024	0.183848
chr5	87778001	87788000	27	0.196355	0.169171
chr5	87779001	87789000	26	0.19727	0.164821
chr5	87780001	87790000	24	0.199598	0.170305
chr5	87781001	87791000	21	0.136954	0.102256
chr5	87782001	87792000	18	0.0763507	0.0476824
chr5	87783001	87793000	20	-0.00277285	-0.00357041
chr5	87784001	87794000	21	0.0130638	0.00334191
chr5	87785001	87795000	27	0.0255892	0.00939541
chr5	87786001	87796000	27	0.0255892	0.00939541
chr5	87787001	87797000	26	0.0360769	0.0174732
chr5	87788001	87798000	31	0.0285902	0.0117711
chr5	87789001	87799000	32	0.0268337	0.0139871
chr5	87790001	87800000	37	0.0230222	0.00930696
chr5	87791001	87801000	37	0.0256675	0.012451
chr5	87792001	87802000	38	0.0243338	0.0133875
chr5	87793001	87803000	35	0.031939	0.0154032
chr5	87794001	87804000	35	0.0214576	0.0084772
chr5	87795001	87805000	30	0.0134976	0.00681316
chr5	87796001	87806000	31	0.0129751	0.0055188
chr5	87797001	87807000	33	0.0335081	0.0149832
chr5	87798001	87808000	29	0.0568573	0.0293896
chr5	87799001	87809000	30	0.0726056	0.0313616
chr5	87800001	87810000	27	0.081433	0.043338
chr5	87801001	87811000	32	0.0828835	0.0470869
chr5	87802001	87812000	35	0.0859543	0.0546638
chr5	87803001	87813000	33	0.0907412	0.0623573
chr5	87804001	87814000	39	0.0717091	0.0556395
chr5	87805001	87815000	39	0.068111	0.054964
chr5	87806001	87816000	43	0.0638367	0.0541075
chr5	87807001	87817000	59	0.0331447	0.034282
chr5	87808001	87818000	69	0.0243706	0.0261997
chr5	87809001	87819000	82	0.0192711	0.0227542
chr5	87810001	87820000	95	0.0161786	0.0188756
chr5	87811001	87821000	106	0.00853007	0.012165
chr5	87812001	87822000	120	0.0057643	0.00774346
chr5	87813001	87823000	137	0.00408948	0.00515468
chr5	87814001	87824000	142	0.00476724	0.00503387
chr5	87815001	87825000	156	0.00519358	0.00517761
chr5	87816001	87826000	154	0.00877408	0.00915386
chr5	87817001	87827000	143	0.013403	0.0120675
chr5	87818001	87828000	135	0.0179451	0.0145876
chr5	87819001	87829000	123	0.0402754	0.0261219
chr5	87820001	87830000	118	0.051942	0.0329393
chr5	87821001	87831000	102	0.0664911	0.0412352
chr5	87822001	87832000	90	0.0797944	0.0495851
chr5	87823001	87833000	79	0.0928911	0.0599184
chr5	87824001	87834000	67	0.108333	0.071359
chr5	87825001	87835000	54	0.149089	0.094616
chr5	87826001	87836000	53	0.139953	0.0852814
chr5	87827001	87837000	51	0.135941	0.0855724
chr5	87828001	87838000	51	0.133011	0.0872084
chr5	87829001	87839000	50	0.0914	0.0676526
chr5	87830001	87840000	46	0.0810178	0.0644474
chr5	87831001	87841000	49	0.0835188	0.0641286
chr5	87832001	87842000	57	0.0800186	0.0522829
chr5	87833001	87843000	53	0.081028	0.0548738
chr5	87834001	87844000	52	0.0762798	0.0514339
chr5	87835001	87845000	50	0.0627643	0.0447533
chr5	87836001	87846000	51	0.0605619	0.0411041
chr5	87837001	87847000	45	0.0641001	0.0426367
chr5	87838001	87848000	51	0.0793396	0.0500414
chr5	87839001	87849000	56	0.0932183	0.0586972
chr5	87840001	87850000	53	0.0996547	0.058973
chr5	87841001	87851000	59	0.117964	0.0761756
chr5	87842001	87852000	57	0.152709	0.112286
chr5	87843001	87853000	68	0.166773	0.123434
chr5	87844001	87854000	74	0.173657	0.130592
chr5	87845001	87855000	78	0.176401	0.134695
chr5	87846001	87856000	87	0.184194	0.150203
chr5	87847001	87857000	100	0.178182	0.144856
chr5	87848001	87858000	104	0.182386	0.151497
chr5	87849001	87859000	106	0.18317	0.154951
chr5	87850001	87860000	109	0.181034	0.152253
chr5	87851001	87861000	108	0.171639	0.140275
chr5	87852001	87862000	99	0.168145	0.133866
chr5	87853001	87863000	87	0.162281	0.130865
chr5	87854001	87864000	84	0.153257	0.121507
chr5	87855001	87865000	84	0.148052	0.115913
chr5	87856001	87866000	85	0.122831	0.0905619
chr5	87857001	87867000	77	0.111636	0.081603
chr5	87858001	87868000	72	0.126474	0.0867866
chr5	87859001	87869000	65	0.110687	0.0694936
chr5	87860001	87870000	62	0.108128	0.0704936
chr5	87861001	87871000	54	0.112943	0.0773373
chr5	87862001	87872000	50	0.113293	0.0798075
chr5	87863001	87873000	50	0.114887	0.080014
chr5	87864001	87874000	49	0.116434	0.0764455
chr5	87865001	87875000	47	0.133271	0.0943567
chr5	87866001	87876000	36	0.162092	0.113398
chr5	87867001	87877000	34	0.197965	0.133776
chr5	87868001	87878000	26	0.118675	0.0968742
chr5	87869001	87879000	25	0.187105	0.142467
chr5	87870001	87880000	25	0.179162	0.147184
chr5	87871001	87881000	24	0.239216	0.16921
chr5	87872001	87882000	26	0.231503	0.174493
chr5	87873001	87883000	25	0.247626	0.201392
chr5	87874001	87884000	24	0.275124	0.246111
chr5	87875001	87885000	22	0.266987	0.235349
chr5	87876001	87886000	21	0.277729	0.24573
chr5	87877001	87887000	19	0.27281	0.245758
chr5	87878001	87888000	18	0.273832	0.249759
chr5	87879001	87889000	22	0.26199	0.221363
chr5	87880001	87890000	22	0.286135	0.237779
chr5	87881001	87891000	24	0.274873	0.223242
chr5	87882001	87892000	23	0.278666	0.21111
chr5	87883001	87893000	21	0.269483	0.198362
chr5	87884001	87894000	20	0.255766	0.183573
chr5	87885001	87895000	23	0.256387	0.17346
chr5	87886001	87896000	22	0.257263	0.173447
chr5	87887001	87897000	22	0.232946	0.165885
chr5	87888001	87898000	27	0.208163	0.149036
chr5	87889001	87899000	25	0.142548	0.0961493
chr5	87890001	87900000	22	0.120936	0.0796649
chr5	87891001	87901000	18	0.0684342	0.064708
chr5	87892001	87902000	17	0.0723781	0.0700728
chr5	87893001	87903000	17	0.0723781	0.0700728
chr5	87894001	87904000	15	0.0688964	0.0584979
chr5	87895001	87905000	22	0.0202127	0.0256976
chr5	87896001	87906000	23	0.0168903	0.0231619
chr5	87897001	87907000	24	0.0239929	0.0263993
chr5	87898001	87908000	21	0.00522193	0.00866067
chr5	87899001	87909000	21	0.0198162	0.0218062
chr5	87900001	87910000	24	0.015012	0.0145125
chr5	87901001	87911000	27	0.0184377	0.0173291
chr5	87902001	87912000	32	0.028096	0.0219554
chr5	87903001	87913000	38	0.0212948	0.0164109
chr5	87904001	87914000	44	0.0198014	0.0169317
chr5	87905001	87915000	40	0.0233886	0.0187927
chr5	87906001	87916000	41	0.0231031	0.0177531
chr5	87907001	87917000	38	0.0206171	0.0158646
chr5	87908001	87918000	38	0.0223354	0.0164735
chr5	87909001	87919000	38	0.0219963	0.0166844
chr5	87910001	87920000	37	0.0257165	0.0240962
chr5	87911001	87921000	39	0.0238774	0.0203338
chr5	87912001	87922000	39	0.0499534	0.0357726
chr5	87913001	87923000	36	0.0524251	0.0370711
chr5	87914001	87924000	33	0.0612194	0.0412546
chr5	87915001	87925000	27	0.0615147	0.0361256
chr5	87916001	87926000	31	0.0497631	0.0257519
chr5	87917001	87927000	40	0.0383704	0.0220233
chr5	87918001	87928000	41	0.0406289	0.0229515
chr5	87919001	87929000	42	0.0368481	0.0189699
chr5	87920001	87930000	44	0.0322402	0.0118029
chr5	87921001	87931000	39	0.0340492	0.0127764
chr5	87922001	87932000	34	-0.0157919	-0.00995638
chr5	87923001	87933000	31	-0.0104866	-0.00641891
chr5	87924001	87934000	28	-0.0290581	-0.0124003
chr5	87925001	87935000	28	-0.0289674	-0.0123453
chr5	87926001	87936000	24	0.00323151	0.00173469
chr5	87927001	87937000	22	0.0738456	0.0184589
chr5	87928001	87938000	23	0.0651524	0.0117651
chr5	87929001	87939000	23	0.069309	0.0156761
chr5	87930001	87940000	22	0.0717183	0.0224234
chr5	87931001	87941000	26	0.110618	0.0450185
chr5	87932001	87942000	30	0.108135	0.0360382
chr5	87933001	87943000	35	0.108394	0.0401075
chr5	87934001	87944000	40	0.0949095	0.0364456
chr5	87935001	87945000	45	0.0896832	0.0349884
chr5	87936001	87946000	49	0.0897242	0.0348453
chr5	87937001	87947000	46	0.0861468	0.0323272
chr5	87938001	87948000	45	0.103227	0.0491742
chr5	87939001	87949000	42	0.112244	0.0553341
chr5	87940001	87950000	43	0.116234	0.0570085
chr5	87941001	87951000	43	0.0896377	0.0419976
chr5	87942001	87952000	45	0.0996249	0.0500537
chr5	87943001	87953000	48	0.101548	0.0494523
chr5	87944001	87954000	49	0.110084	0.0531882
chr5	87945001	87955000	48	0.120375	0.0556685
chr5	87946001	87956000	50	0.120771	0.0540523
chr5	87947001	87957000	62	0.110797	0.0554978
chr5	87948001	87958000	62	0.109748	0.0548136
chr5	87949001	87959000	72	0.104504	0.0475129
chr5	87950001	87960000	74	0.103679	0.043124
chr5	87951001	87961000	86	0.126902	0.0507321
chr5	87952001	87962000	85	0.122098	0.0480782
chr5	87953001	87963000	85	0.112119	0.0408923
chr5	87954001	87964000	81	0.111186	0.0402791
chr5	87955001	87965000	86	0.109372	0.0454844
chr5	87956001	87966000	80	0.108579	0.047902
chr5	87957001	87967000	69	0.111281	0.0423991
chr5	87958001	87968000	66	0.103203	0.0359342
chr5	87959001	87969000	55	0.112537	0.0394402
chr5	87960001	87970000	49	0.115637	0.0462928
chr5	87961001	87971000	34	0.0670982	0.0326051
chr5	87962001	87972000	30	0.0685947	0.0357136
chr5	87963001	87973000	25	0.0782482	0.048003
chr5	87964001	87974000	25	0.0796172	0.0495974
chr5	87965001	87975000	17	0.0398042	0.0219227
chr5	87966001	87976000	18	0.0156979	0.006336
chr5	87967001	87977000	17	0.00687208	0.00577075
chr5	87968001	87978000	19	0.0553395	0.0308958
chr5	87969001	87979000	19	0.0545229	0.0330418
chr5	87970001	87980000	21	0.0434653	0.0254524
chr5	87971001	87981000	22	0.0475896	0.0298267
chr5	87972001	87982000	26	0.0575618	0.0394255
chr5	87973001	87983000	28	0.0566674	0.0411934
chr5	87974001	87984000	34	0.0572753	0.0447076
chr5	87975001	87985000	37	0.0797556	0.0633243
chr5	87976001	87986000	42	0.0907655	0.0751191
chr5	87977001	87987000	47	0.089989	0.0739499
chr5	87978001	87988000	46	0.078519	0.0662323
chr5	87979001	87989000	45	0.0791868	0.0673719
chr5	87980001	87990000	43	0.0850105	0.0726751
chr5	87981001	87991000	41	0.084673	0.0721861
chr5	87982001	87992000	36	0.0837882	0.0707514
chr5	87983001	87993000	31	0.0937348	0.0792556
chr5	87984001	87994000	23	0.106976	0.0859601
chr5	87985001	87995000	22	0.0838222	0.0753955
chr5	87986001	87996000	27	0.0622972	0.0626967
chr5	87987001	87997000	24	0.0742282	0.0767851
chr5	87988001	87998000	32	0.0778314	0.0753513
chr5	87989001	87999000	44	0.0743065	0.0708447
chr5	87990001	88000000	57	0.0756326	0.0719678
chr5	87991001	88001000	62	0.0775252	0.0734038
chr5	87992001	88002000	69	0.0744878	0.0712067
chr5	87993001	88003000	73	0.0735903	0.0705241
chr5	87994001	88004000	75	0.0743653	0.0715336
chr5	87995001	88005000	77	0.0712003	0.067485
chr5	87996001	88006000	66	0.0724531	0.0672557
chr5	87997001	88007000	66	0.0666376	0.0625787
chr5	87998001	88008000	61	0.0599131	0.057775
chr5	87999001	88009000	51	0.058132	0.0564648
chr5	88000001	88010000	42	0.0664784	0.0650095
chr5	88001001	88011000	43	0.0803328	0.0774032
chr5	88002001	88012000	42	0.0824313	0.0769021
chr5	88003001	88013000	42	0.0857596	0.0777921
chr5	88004001	88014000	45	0.0813271	0.0744166
chr5	88005001	88015000	42	0.0931721	0.0853568
chr5	88006001	88016000	43	0.0970386	0.0865948
chr5	88007001	88017000	44	0.101314	0.0860003
chr5	88008001	88018000	44	0.109298	0.0885643
chr5	88009001	88019000	50	0.105307	0.0812063
chr5	88010001	88020000	53	0.0929035	0.0728735
chr5	88011001	88021000	50	0.0739908	0.059674
chr5	88012001	88022000	48	0.0748371	0.0600866
chr5	88013001	88023000	49	0.0686323	0.0541339
chr5	88014001	88024000	50	0.0779422	0.0584974
chr5	88015001	88025000	52	0.0687017	0.0494366
chr5	88016001	88026000	51	0.0641342	0.0457306
chr5	88017001	88027000	51	0.0623968	0.0412506
chr5	88018001	88028000	49	0.0637887	0.0417098
chr5	88019001	88029000	42	0.10174	0.0594848
chr5	88020001	88030000	36	0.136734	0.0689371
chr5	88021001	88031000	34	0.14759	0.076973
chr5	88022001	88032000	46	0.133545	0.0752298
chr5	88023001	88033000	46	0.144525	0.0810167
chr5	88024001	88034000	51	0.134274	0.0743297
chr5	88025001	88035000	53	0.131728	0.0716143
chr5	88026001	88036000	53	0.14178	0.0780223
chr5	88027001	88037000	55	0.155554	0.0883987
chr5	88028001	88038000	57	0.164096	0.0990115
chr5	88029001	88039000	72	0.133097	0.0807952
chr5	88030001	88040000	78	0.115832	0.0719309
chr5	88031001	88041000	80	0.109208	0.065655
chr5	88032001	88042000	68	0.123031	0.0713198
chr5	88033001	88043000	66	0.124639	0.0729112
chr5	88034001	88044000	57	0.132266	0.0765035
chr5	88035001	88045000	53	0.157358	0.0972854
chr5	88036001	88046000	58	0.15734	0.0988736
chr5	88037001	88047000	55	0.155103	0.100195
chr5	88038001	88048000	53	0.144949	0.0888831
chr5	88039001	88049000	41	0.168511	0.104825
chr5	88040001	88050000	42	0.159996	0.08927
chr5	88041001	88051000	45	0.161915	0.0890969
chr5	88042001	88052000	45	0.150551	0.0821368
chr5	88043001	88053000	46	0.14888	0.0920567
chr5	88044001	88054000	49	0.141197	0.0831417
chr5	88045001	88055000	49	0.125509	0.0732712
chr5	88046001	88056000	47	0.114955	0.070945
chr5	88047001	88057000	45	0.117021	0.073901
chr5	88048001	88058000	45	0.121907	0.0773214
chr5	88049001	88059000	42	0.11819	0.0776581
chr5	88050001	88060000	40	0.171226	0.121375
chr5	88051001	88061000	35	0.1858	0.142383
chr5	88052001	88062000	32	0.196747	0.155579
chr5	88053001	88063000	40	0.190535	0.12943
chr5	88054001	88064000	45	0.284954	0.188638
chr5	88055001	88065000	48	0.273204	0.168712
chr5	88056001	88066000	47	0.274784	0.172654
chr5	88057001	88067000	49	0.253414	0.159286
chr5	88058001	88068000	63	0.21452	0.129997
chr5	88059001	88069000	70	0.207272	0.125635
chr5	88060001	88070000	71	0.195165	0.117912
chr5	88061001	88071000	77	0.184573	0.107241
chr5	88062001	88072000	81	0.180023	0.100748
chr5	88063001	88073000	72	0.179642	0.102027
chr5	88064001	88074000	70	0.103889	0.0625257
chr5	88065001	88075000	68	0.11315	0.0725296
chr5	88066001	88076000	70	0.10261	0.0645821
chr5	88067001	88077000	70	0.12097	0.0755723
chr5	88068001	88078000	61	0.135162	0.0895217
chr5	88069001	88079000	60	0.126998	0.0775491
chr5	88070001	88080000	56	0.110658	0.0641853
chr5	88071001	88081000	53	0.108821	0.0667943
chr5	88072001	88082000	52	0.101148	0.0671852
chr5	88073001	88083000	61	0.0878869	0.0607948
chr5	88074001	88084000	64	0.07903	0.0633726
chr5	88075001	88085000	68	0.0638524	0.0513898
chr5	88076001	88086000	75	0.0504266	0.0428564
chr5	88077001	88087000	74	0.0300945	0.0303181
chr5	88078001	88088000	72	0.0174481	0.0237863
chr5	88079001	88089000	68	0.0157966	0.0242184
chr5	88080001	88090000	68	0.0168806	0.0254329
chr5	88081001	88091000	71	0.0150485	0.0227956
chr5	88082001	88092000	73	0.0133522	0.0217191
chr5	88083001	88093000	71	0.00770473	0.0163522
chr5	88084001	88094000	77	0.00250176	0.0113489
chr5	88085001	88095000	82	0.00296949	0.0129121
chr5	88086001	88096000	81	0.00245559	0.0129295
chr5	88087001	88097000	81	0.00473314	0.0140628
chr5	88088001	88098000	97	0.000690971	0.00982517
chr5	88089001	88099000	124	-0.00304674	0.0044855
chr5	88090001	88100000	148	-0.00536027	0.000359366
chr5	88091001	88101000	156	-0.00393807	0.00196767
chr5	88092001	88102000	180	-0.00793204	-0.0025704
chr5	88093001	88103000	176	-0.00827783	-0.00319596
chr5	88094001	88104000	175	-0.00557344	-0.00330493
chr5	88095001	88105000	186	-0.00830685	-0.00672015
chr5	88096001	88106000	188	-0.00855433	-0.00708474
chr5	88097001	88107000	202	-0.0104466	-0.00868467
chr5	88098001	88108000	197	-0.0118313	-0.0107866
chr5	88099001	88109000	174	-0.00376867	-0.00394936
chr5	88100001	88110000	149	-0.00212268	-0.00182788
chr5	88101001	88111000	138	-0.00373562	-0.00229111
chr5	88102001	88112000	110	0.00172203	0.00231523
chr5	88103001	88113000	108	0.00152817	0.00221156
chr5	88104001	88114000	97	-0.00697497	-0.00340523
chr5	88105001	88115000	76	-0.0021105	0.00125856
chr5	88106001	88116000	70	-0.00439099	-0.000940711
chr5	88107001	88117000	58	-0.000931647	0.00547509
chr5	88108001	88118000	46	0.0117154	0.020328
chr5	88109001	88119000	39	-0.019133	-0.00151542
chr5	88110001	88120000	42	-0.0226618	-0.00654339
chr5	88111001	88121000	47	-0.00834916	0.00269388
chr5	88112001	88122000	48	-0.00713718	0.00521909
chr5	88113001	88123000	46	-0.00410382	0.00906594
chr5	88114001	88124000	44	0.00450195	0.0179636
chr5	88115001	88125000	44	0.00450606	0.0187014
chr5	88116001	88126000	39	0.0111951	0.0251
chr5	88117001	88127000	40	0.0199387	0.0329361
chr5	88118001	88128000	38	0.01347	0.0264288
chr5	88119001	88129000	41	0.0114314	0.0242252
chr5	88120001	88130000	37	0.0238623	0.0336229
chr5	88121001	88131000	29	0.00191575	0.0184214
chr5	88122001	88132000	27	0.00105074	0.0166146
chr5	88123001	88133000	25	0.000653388	0.0166219
chr5	88124001	88134000	22	-0.00886312	0.00918594
chr5	88125001	88135000	19	-0.010087	0.0080275
chr5	88126001	88136000	16	0.000627353	0.0185143
chr5	88127001	88137000	8	-0.026109	-0.0142888
chr5	88128001	88138000	7	-0.00378993	0.00128165
chr5	88129001	88139000	8	0.00601019	0.0161921
chr5	88130001	88140000	11	-0.0102701	-0.000468514
chr5	88131001	88141000	15	-0.0107888	0.00370757
chr5	88132001	88142000	19	-0.0119772	0.00321441
chr5	88133001	88143000	29	-0.00984568	-0.00140561
chr5	88134001	88144000	30	-0.0113203	-0.00282901
chr5	88135001	88145000	33	-0.00201707	0.0033543
chr5	88136001	88146000	36	0.0027519	0.00891879
chr5	88137001	88147000	38	0.00848777	0.0152637
chr5	88138001	88148000	39	0.00209124	0.00976358
chr5	88139001	88149000	38	0.0125272	0.0203976
chr5	88140001	88150000	38	0.0344119	0.0419797
chr5	88141001	88151000	34	0.0377385	0.0457318
chr5	88142001	88152000	31	0.0381675	0.0483285
chr5	88143001	88153000	22	0.0541413	0.0704927
chr5	88144001	88154000	25	0.052016	0.0655983
chr5	88145001	88155000	22	0.0496479	0.0656543
chr5	88146001	88156000	20	0.0446085	0.0592414
chr5	88147001	88157000	23	0.0284118	0.0386924
chr5	88148001	88158000	25	0.0264214	0.0359075
chr5	88149001	88159000	27	0.0364692	0.0453612
chr5	88150001	88160000	24	0.0167687	0.0215268
chr5	88151001	88161000	25	0.0410959	0.0455573
chr5	88152001	88162000	24	0.0638301	0.0647591
chr5	88153001	88163000	26	0.0980485	0.103596
chr5	88154001	88164000	27	0.104087	0.11028
chr5	88155001	88165000	28	0.098467	0.10465
chr5	88156001	88166000	30	0.0979272	0.103619
chr5	88157001	88167000	26	0.120274	0.125638
```
