## Supplementary Tables and Files for "Genetic Adaptation in New York City Rats": fst_10k1k.fst.windowed.weir.fst (part 44 of 113)

```
chr5	88158001	88168000	27	0.15348	0.151485
chr5	88159001	88169000	25	0.131455	0.129525
chr5	88160001	88170000	25	0.130273	0.130127
chr5	88161001	88171000	26	0.115472	0.116068
chr5	88162001	88172000	27	0.104263	0.107492
chr5	88163001	88173000	27	0.0676755	0.0700836
chr5	88164001	88174000	22	0.0696268	0.0710546
chr5	88165001	88175000	22	0.0806409	0.0876793
chr5	88166001	88176000	21	0.0762096	0.0847046
chr5	88167001	88177000	21	0.0667208	0.0765502
chr5	88168001	88178000	17	0.0452575	0.0504984
chr5	88169001	88179000	16	0.0579818	0.0633663
chr5	88170001	88180000	16	0.0573213	0.0627192
chr5	88171001	88181000	17	0.0661873	0.0709965
chr5	88172001	88182000	17	0.0589404	0.0658761
chr5	88173001	88183000	16	0.0654935	0.0727367
chr5	88174001	88184000	16	0.0654935	0.0727367
chr5	88175001	88185000	16	0.0547558	0.0521833
chr5	88176001	88186000	18	0.0723909	0.0675176
chr5	88177001	88187000	18	0.0723909	0.0675176
chr5	88178001	88188000	21	0.0819341	0.0763638
chr5	88179001	88189000	23	0.117944	0.122583
chr5	88180001	88190000	27	0.154838	0.172325
chr5	88181001	88191000	30	0.195471	0.201238
chr5	88182001	88192000	32	0.269245	0.26236
chr5	88183001	88193000	38	0.303081	0.270597
chr5	88184001	88194000	40	0.299077	0.268184
chr5	88185001	88195000	43	0.29558	0.254869
chr5	88186001	88196000	43	0.343321	0.288705
chr5	88187001	88197000	44	0.354325	0.288439
chr5	88188001	88198000	47	0.394357	0.291775
chr5	88189001	88199000	43	0.410366	0.28752
chr5	88190001	88200000	38	0.41454	0.27738
chr5	88191001	88201000	31	0.403699	0.27708
chr5	88192001	88202000	27	0.330701	0.226648
chr5	88193001	88203000	19	0.295096	0.21623
chr5	88194001	88204000	24	0.400551	0.262396
chr5	88195001	88205000	23	0.453185	0.297108
chr5	88196001	88206000	27	0.4826	0.342638
chr5	88197001	88207000	30	0.439899	0.321199
chr5	88198001	88208000	29	0.453716	0.338356
chr5	88199001	88209000	37	0.429338	0.335966
chr5	88200001	88210000	39	0.413599	0.328638
chr5	88201001	88211000	39	0.413599	0.328638
chr5	88202001	88212000	39	0.413599	0.328638
chr5	88203001	88213000	39	0.413599	0.328638
chr5	88204001	88214000	32	0.382936	0.318221
chr5	88205001	88215000	31	0.337457	0.299089
chr5	88206001	88216000	29	0.243661	0.202835
chr5	88207001	88217000	28	0.315537	0.256601
chr5	88208001	88218000	24	0.292494	0.239434
chr5	88209001	88219000	20	0.299665	0.232773
chr5	88210001	88220000	26	0.369837	0.297325
chr5	88211001	88221000	30	0.386389	0.312936
chr5	88212001	88222000	39	0.413696	0.355005
chr5	88213001	88223000	43	0.406647	0.334334
chr5	88214001	88224000	51	0.421607	0.358002
chr5	88215001	88225000	60	0.456453	0.369179
chr5	88216001	88226000	66	0.464147	0.39148
chr5	88217001	88227000	79	0.456183	0.386987
chr5	88218001	88228000	88	0.463532	0.391616
chr5	88219001	88229000	96	0.459912	0.383075
chr5	88220001	88230000	95	0.450957	0.375419
chr5	88221001	88231000	95	0.453798	0.375802
chr5	88222001	88232000	93	0.442418	0.351615
chr5	88223001	88233000	94	0.443329	0.360072
chr5	88224001	88234000	98	0.417606	0.330221
chr5	88225001	88235000	90	0.412189	0.3278
chr5	88226001	88236000	81	0.40214	0.310857
chr5	88227001	88237000	67	0.391035	0.287072
chr5	88228001	88238000	65	0.396555	0.290265
chr5	88229001	88239000	54	0.386331	0.285776
chr5	88230001	88240000	53	0.392522	0.263999
chr5	88231001	88241000	57	0.373827	0.250906
chr5	88232001	88242000	54	0.406502	0.274585
chr5	88233001	88243000	54	0.441088	0.289747
chr5	88234001	88244000	46	0.473246	0.316415
chr5	88235001	88245000	46	0.484418	0.32843
chr5	88236001	88246000	50	0.511646	0.366504
chr5	88237001	88247000	57	0.538999	0.395368
chr5	88238001	88248000	55	0.558618	0.414265
chr5	88239001	88249000	59	0.551198	0.410429
chr5	88240001	88250000	65	0.569174	0.440952
chr5	88241001	88251000	64	0.589643	0.483727
chr5	88242001	88252000	72	0.599683	0.465574
chr5	88243001	88253000	77	0.55855	0.426769
chr5	88244001	88254000	78	0.555852	0.417204
chr5	88245001	88255000	82	0.547353	0.412953
chr5	88246001	88256000	90	0.518986	0.39474
chr5	88247001	88257000	97	0.472351	0.365912
chr5	88248001	88258000	112	0.402897	0.309131
chr5	88249001	88259000	123	0.383756	0.303156
chr5	88250001	88260000	118	0.356317	0.288583
chr5	88251001	88261000	119	0.342065	0.276427
chr5	88252001	88262000	117	0.310329	0.266137
chr5	88253001	88263000	108	0.31575	0.271497
chr5	88254001	88264000	110	0.33517	0.285494
chr5	88255001	88265000	111	0.316129	0.264813
chr5	88256001	88266000	100	0.299479	0.248751
chr5	88257001	88267000	88	0.2793	0.230372
chr5	88258001	88268000	68	0.304384	0.259236
chr5	88259001	88269000	63	0.270885	0.224847
chr5	88260001	88270000	61	0.250573	0.211765
chr5	88261001	88271000	60	0.196951	0.178553
chr5	88262001	88272000	56	0.162612	0.149295
chr5	88263001	88273000	60	0.172381	0.164503
chr5	88264001	88274000	57	0.100205	0.125312
chr5	88265001	88275000	50	0.102532	0.13647
chr5	88266001	88276000	48	0.0999792	0.134113
chr5	88267001	88277000	43	0.104327	0.143215
chr5	88268001	88278000	43	0.105436	0.140776
chr5	88269001	88279000	32	0.117232	0.156708
chr5	88270001	88280000	32	0.111049	0.142913
chr5	88271001	88281000	29	0.142889	0.161489
chr5	88272001	88282000	27	0.144595	0.170927
chr5	88273001	88283000	22	0.126152	0.140245
chr5	88274001	88284000	21	0.126554	0.137477
chr5	88275001	88285000	25	0.133081	0.129816
chr5	88276001	88286000	25	0.139872	0.144096
chr5	88277001	88287000	27	0.138183	0.142165
chr5	88278001	88288000	28	0.131957	0.128579
chr5	88279001	88289000	33	0.126635	0.123703
chr5	88280001	88290000	32	0.146569	0.138741
chr5	88281001	88291000	31	0.161685	0.144364
chr5	88282001	88292000	42	0.272915	0.24058
chr5	88283001	88293000	53	0.306503	0.27508
chr5	88284001	88294000	62	0.311863	0.276911
chr5	88285001	88295000	75	0.299214	0.257773
chr5	88286001	88296000	84	0.286055	0.236038
chr5	88287001	88297000	89	0.295302	0.246709
chr5	88288001	88298000	91	0.298376	0.253426
chr5	88289001	88299000	86	0.309103	0.262556
chr5	88290001	88300000	82	0.313589	0.265726
chr5	88291001	88301000	92	0.324845	0.276864
chr5	88292001	88302000	77	0.302477	0.252925
chr5	88293001	88303000	66	0.279886	0.227278
chr5	88294001	88304000	54	0.280897	0.227185
chr5	88295001	88305000	36	0.312099	0.258959
chr5	88296001	88306000	25	0.356737	0.331507
chr5	88297001	88307000	18	0.363859	0.328988
chr5	88298001	88308000	13	0.392196	0.366577
chr5	88299001	88309000	13	0.392196	0.366577
chr5	88300001	88310000	13	0.392196	0.366577
chr5	88303001	88313000	5	0.334087	0.269173
chr5	88304001	88314000	21	0.430825	0.403315
chr5	88305001	88315000	24	0.423555	0.399894
chr5	88306001	88316000	36	0.406379	0.38087
chr5	88307001	88317000	39	0.404422	0.380991
chr5	88308001	88318000	43	0.401575	0.380522
chr5	88309001	88319000	52	0.436075	0.410709
chr5	88310001	88320000	58	0.420474	0.390706
chr5	88311001	88321000	69	0.42608	0.397144
chr5	88312001	88322000	79	0.389905	0.354181
chr5	88313001	88323000	77	0.38332	0.346392
chr5	88314001	88324000	67	0.341622	0.299259
chr5	88315001	88325000	67	0.335739	0.288463
chr5	88316001	88326000	68	0.32307	0.261343
chr5	88317001	88327000	82	0.305572	0.251941
chr5	88318001	88328000	86	0.305436	0.255147
chr5	88319001	88329000	83	0.275366	0.229174
chr5	88320001	88330000	83	0.273756	0.229985
chr5	88321001	88331000	78	0.237902	0.204033
chr5	88322001	88332000	76	0.248307	0.216176
chr5	88323001	88333000	81	0.256662	0.226724
chr5	88324001	88334000	84	0.264443	0.23559
chr5	88325001	88335000	86	0.255516	0.229504
chr5	88326001	88336000	76	0.24035	0.226775
chr5	88327001	88337000	65	0.211166	0.199175
chr5	88328001	88338000	69	0.165525	0.151606
chr5	88329001	88339000	67	0.129317	0.122741
chr5	88330001	88340000	64	0.111172	0.105144
chr5	88331001	88341000	67	0.0839611	0.0730608
chr5	88332001	88342000	66	0.0765839	0.0697542
chr5	88333001	88343000	66	0.0401333	0.0391115
chr5	88334001	88344000	66	0.0175051	0.0219788
chr5	88335001	88345000	64	0.0214505	0.0280397
chr5	88336001	88346000	69	0.0263203	0.0345167
chr5	88337001	88347000	64	0.0319409	0.0405457
chr5	88338001	88348000	56	0.029637	0.0401369
chr5	88339001	88349000	58	0.0516932	0.0633108
chr5	88340001	88350000	63	0.0548693	0.0670902
chr5	88341001	88351000	59	0.0614877	0.0728651
chr5	88342001	88352000	58	0.075132	0.0887471
chr5	88343001	88353000	54	0.0797521	0.09324
chr5	88344001	88354000	52	0.0902043	0.103917
chr5	88345001	88355000	54	0.0941327	0.107826
chr5	88346001	88356000	46	0.0996597	0.112605
chr5	88347001	88357000	45	0.103037	0.115997
chr5	88348001	88358000	41	0.115293	0.128424
chr5	88349001	88359000	35	0.100322	0.11443
chr5	88350001	88360000	27	0.11974	0.132349
chr5	88351001	88361000	22	0.154482	0.171243
chr5	88352001	88362000	16	0.119595	0.132387
chr5	88353001	88363000	12	0.171001	0.189998
chr5	88354001	88364000	5	0.211889	0.223052
chr5	88358001	88368000	2	0.0173975	0.0172629
chr5	88359001	88369000	10	0.0463657	0.0818175
chr5	88360001	88370000	16	0.103777	0.138179
chr5	88361001	88371000	19	0.0799371	0.11056
chr5	88362001	88372000	23	0.129878	0.159287
chr5	88363001	88373000	26	0.225284	0.23249
chr5	88364001	88374000	30	0.306609	0.302761
chr5	88365001	88375000	30	0.306609	0.302761
chr5	88366001	88376000	30	0.306609	0.302761
chr5	88367001	88377000	33	0.321679	0.314028
chr5	88368001	88378000	33	0.365021	0.355657
chr5	88369001	88379000	26	0.46783	0.446538
chr5	88370001	88380000	20	0.551442	0.510865
chr5	88371001	88381000	18	0.668085	0.610249
chr5	88372001	88382000	18	0.692191	0.60441
chr5	88373001	88383000	17	0.659614	0.539863
chr5	88374001	88384000	16	0.61961	0.472554
chr5	88375001	88385000	19	0.593068	0.403525
chr5	88376001	88386000	19	0.593068	0.403525
chr5	88377001	88387000	16	0.598113	0.39918
chr5	88378001	88388000	14	0.581827	0.355616
chr5	88379001	88389000	13	0.576461	0.332436
chr5	88380001	88390000	14	0.55345	0.318628
chr5	88381001	88391000	15	0.49941	0.24501
chr5	88382001	88392000	22	0.30985	0.181316
chr5	88383001	88393000	22	0.258518	0.155145
chr5	88384001	88394000	19	0.163949	0.104838
chr5	88385001	88395000	16	0.172758	0.117862
chr5	88386001	88396000	16	0.172758	0.117862
chr5	88387001	88397000	16	0.172758	0.117862
chr5	88388001	88398000	16	0.172758	0.117862
chr5	88389001	88399000	17	0.202609	0.149573
chr5	88390001	88400000	17	0.199836	0.139831
chr5	88391001	88401000	16	0.21354	0.154957
chr5	88392001	88402000	6	0.24112	0.146896
chr5	88393001	88403000	4	0.335538	0.194427
chr5	88394001	88404000	5	0.44345	0.286933
chr5	88395001	88405000	6	0.375635	0.246395
chr5	88396001	88406000	10	0.395534	0.268658
chr5	88397001	88407000	10	0.395534	0.268658
chr5	88398001	88408000	10	0.395534	0.268658
chr5	88399001	88409000	9	0.346392	0.225514
chr5	88400001	88410000	11	0.530826	0.371745
chr5	88401001	88411000	13	0.620917	0.481186
chr5	88402001	88412000	13	0.62954	0.518628
chr5	88403001	88413000	16	0.62713	0.505367
chr5	88404001	88414000	16	0.623793	0.501475
chr5	88405001	88415000	19	0.624664	0.496417
chr5	88406001	88416000	16	0.646451	0.551564
chr5	88407001	88417000	17	0.643146	0.529339
chr5	88408001	88418000	21	0.58107	0.472961
chr5	88409001	88419000	35	0.43639	0.347392
chr5	88410001	88420000	32	0.404282	0.316427
chr5	88411001	88421000	29	0.337697	0.275377
chr5	88412001	88422000	28	0.314643	0.261623
chr5	88413001	88423000	25	0.271579	0.239269
chr5	88414001	88424000	24	0.253517	0.22446
chr5	88415001	88425000	20	0.22488	0.196751
chr5	88416001	88426000	19	0.185735	0.175458
chr5	88417001	88427000	27	0.236443	0.202265
chr5	88418001	88428000	33	0.206426	0.172954
chr5	88419001	88429000	25	0.26169	0.191912
chr5	88420001	88430000	25	0.26169	0.191912
chr5	88421001	88431000	25	0.26169	0.191912
chr5	88422001	88432000	25	0.26169	0.191912
chr5	88423001	88433000	25	0.26169	0.191912
chr5	88424001	88434000	25	0.26169	0.191912
chr5	88425001	88435000	32	0.303865	0.227641
chr5	88426001	88436000	41	0.303303	0.221283
chr5	88427001	88437000	38	0.294264	0.219221
chr5	88428001	88438000	34	0.32884	0.240871
chr5	88429001	88439000	34	0.316835	0.237733
chr5	88430001	88440000	39	0.282583	0.219684
chr5	88431001	88441000	44	0.264911	0.211365
chr5	88432001	88442000	55	0.228811	0.176814
chr5	88433001	88443000	63	0.214414	0.167464
chr5	88434001	88444000	66	0.248257	0.182616
chr5	88435001	88445000	75	0.313023	0.213598
chr5	88436001	88446000	70	0.305118	0.212094
chr5	88437001	88447000	75	0.278429	0.193656
chr5	88438001	88448000	78	0.258485	0.180111
chr5	88439001	88449000	78	0.250372	0.171593
chr5	88440001	88450000	79	0.255049	0.173414
chr5	88441001	88451000	79	0.255571	0.170628
chr5	88442001	88452000	73	0.262993	0.177448
chr5	88443001	88453000	70	0.269522	0.174059
chr5	88444001	88454000	71	0.22782	0.152016
chr5	88445001	88455000	63	0.0767741	0.0705767
chr5	88446001	88456000	62	0.0676322	0.0607549
chr5	88447001	88457000	58	0.0463272	0.0450196
chr5	88448001	88458000	53	0.0375333	0.0380455
chr5	88449001	88459000	53	0.0231717	0.0271706
chr5	88450001	88460000	53	0.00836086	0.0141527
chr5	88451001	88461000	51	0.00846636	0.00867015
chr5	88452001	88462000	47	0.0113413	0.0116209
chr5	88453001	88463000	46	0.0110154	0.013183
chr5	88454001	88464000	49	0.00699458	0.00748965
chr5	88455001	88465000	48	0.000680769	0.00367665
chr5	88456001	88466000	50	-0.00217634	0.00199774
chr5	88457001	88467000	44	-0.00314913	0.000335958
chr5	88458001	88468000	46	0.0044427	0.00901379
chr5	88459001	88469000	43	0.00654521	0.0108745
chr5	88460001	88470000	40	0.00191318	0.00683079
chr5	88461001	88471000	39	-0.00574638	-6.39497e-05
chr5	88462001	88472000	39	-0.00384849	0.00237021
chr5	88463001	88473000	35	-0.00713848	-0.00067771
chr5	88464001	88474000	29	-0.00615651	0.00253938
chr5	88465001	88475000	25	0.0124783	0.0207415
chr5	88466001	88476000	20	0.0286396	0.0329919
chr5	88467001	88477000	20	0.0278114	0.0318642
chr5	88468001	88478000	18	0.0270275	0.034882
chr5	88469001	88479000	17	0.0342571	0.0438115
chr5	88470001	88480000	18	0.0370464	0.0408093
chr5	88471001	88481000	18	0.0395133	0.0433821
chr5	88472001	88482000	19	0.0270515	0.0327244
chr5	88473001	88483000	25	0.014261	0.0184981
chr5	88474001	88484000	29	0.0208928	0.0234282
chr5	88475001	88485000	28	0.00782895	0.00920109
chr5	88476001	88486000	30	0.0101923	0.0120349
chr5	88477001	88487000	29	0.0116712	0.0133716
chr5	88478001	88488000	29	-0.00204888	-0.00181721
chr5	88479001	88489000	28	-0.00600715	-0.00336445
chr5	88480001	88490000	29	-0.00545393	-0.00208704
chr5	88481001	88491000	29	-0.00324676	-0.00122444
chr5	88482001	88492000	31	-0.000696046	0.000713356
chr5	88483001	88493000	26	0.00548352	0.00636954
chr5	88484001	88494000	23	-0.0037464	0.000934049
chr5	88485001	88495000	25	0.00166425	0.00489187
chr5	88486001	88496000	24	0.0137973	0.0113729
chr5	88487001	88497000	36	0.0136535	0.0104953
chr5	88488001	88498000	36	0.0147862	0.0125609
chr5	88489001	88499000	39	0.0130278	0.00952035
chr5	88490001	88500000	38	0.0138838	0.00730252
chr5	88491001	88501000	40	0.01638	0.00897405
chr5	88492001	88502000	43	0.0218069	0.0108681
chr5	88493001	88503000	43	0.0229642	0.0104612
chr5	88494001	88504000	46	0.0391351	0.0159699
chr5	88495001	88505000	45	0.0382326	0.0143724
chr5	88496001	88506000	46	0.027764	0.00691702
chr5	88497001	88507000	35	0.053802	0.0162259
chr5	88498001	88508000	37	0.145068	0.077886
chr5	88499001	88509000	36	0.176106	0.096512
chr5	88500001	88510000	34	0.192721	0.11062
chr5	88501001	88511000	33	0.217694	0.132426
chr5	88502001	88512000	28	0.230042	0.154157
chr5	88503001	88513000	32	0.223172	0.152582
chr5	88504001	88514000	32	0.234638	0.18001
chr5	88505001	88515000	44	0.219782	0.16666
chr5	88506001	88516000	49	0.266811	0.187991
chr5	88507001	88517000	52	0.247722	0.172049
chr5	88508001	88518000	57	0.197012	0.123794
chr5	88509001	88519000	55	0.191701	0.119345
chr5	88510001	88520000	54	0.193101	0.118418
chr5	88511001	88521000	54	0.187016	0.109872
chr5	88512001	88522000	52	0.191781	0.113118
chr5	88513001	88523000	49	0.190794	0.109817
chr5	88514001	88524000	47	0.185661	0.093422
chr5	88515001	88525000	35	0.18351	0.085168
chr5	88516001	88526000	29	0.0755787	0.040173
chr5	88517001	88527000	28	0.0801085	0.0400767
chr5	88518001	88528000	17	0.0920388	0.0415018
chr5	88519001	88529000	18	0.0638135	0.0281554
chr5	88520001	88530000	18	0.065021	0.0326532
chr5	88521001	88531000	15	0.0510448	0.0239175
chr5	88522001	88532000	15	0.0510448	0.0239175
chr5	88523001	88533000	15	0.0402595	0.0176744
chr5	88524001	88534000	13	0.011657	0.00726175
chr5	88525001	88535000	14	0.0349911	0.0270081
chr5	88526001	88536000	17	0.188028	0.111814
chr5	88527001	88537000	15	0.215358	0.121884
chr5	88528001	88538000	16	0.212707	0.113524
chr5	88529001	88539000	15	0.276541	0.142143
chr5	88530001	88540000	15	0.286028	0.154845
chr5	88531001	88541000	16	0.28218	0.159806
chr5	88532001	88542000	16	0.28218	0.159806
chr5	88533001	88543000	15	0.323623	0.173789
chr5	88534001	88544000	14	0.340735	0.183081
chr5	88535001	88545000	16	0.261614	0.172184
chr5	88536001	88546000	16	0.143188	0.103043
chr5	88537001	88547000	22	0.151496	0.112463
chr5	88538001	88548000	23	0.159487	0.127423
chr5	88539001	88549000	22	0.156515	0.122568
chr5	88540001	88550000	28	0.155324	0.117955
chr5	88541001	88551000	28	0.182129	0.129221
chr5	88542001	88552000	31	0.216652	0.159146
chr5	88543001	88553000	31	0.207559	0.157063
chr5	88544001	88554000	37	0.189357	0.132268
chr5	88545001	88555000	33	0.204316	0.137736
chr5	88546001	88556000	33	0.202862	0.137391
chr5	88547001	88557000	29	0.201813	0.137126
chr5	88548001	88558000	28	0.198028	0.124953
chr5	88549001	88559000	29	0.196771	0.120235
chr5	88550001	88560000	27	0.207253	0.129818
chr5	88551001	88561000	31	0.223404	0.159335
chr5	88552001	88562000	30	0.20914	0.150361
chr5	88553001	88563000	40	0.260386	0.202028
chr5	88554001	88564000	37	0.2868	0.22839
chr5	88555001	88565000	37	0.267578	0.220166
chr5	88556001	88566000	37	0.316208	0.250582
chr5	88557001	88567000	35	0.326533	0.257053
chr5	88558001	88568000	34	0.328605	0.265593
chr5	88559001	88569000	35	0.323876	0.266209
chr5	88560001	88570000	31	0.335557	0.271817
chr5	88561001	88571000	28	0.30665	0.230884
chr5	88562001	88572000	26	0.293749	0.214537
chr5	88563001	88573000	17	0.226487	0.118803
chr5	88564001	88574000	17	0.251113	0.135605
chr5	88565001	88575000	24	0.215732	0.1275
chr5	88566001	88576000	25	0.180334	0.122344
chr5	88567001	88577000	27	0.201047	0.146325
chr5	88568001	88578000	28	0.197505	0.140153
chr5	88569001	88579000	29	0.214446	0.163106
chr5	88570001	88580000	32	0.222415	0.172996
chr5	88571001	88581000	31	0.230495	0.176652
chr5	88572001	88582000	33	0.242456	0.193118
chr5	88573001	88583000	31	0.253082	0.207657
chr5	88574001	88584000	30	0.240489	0.205952
chr5	88575001	88585000	23	0.31109	0.248642
chr5	88576001	88586000	21	0.265177	0.223872
chr5	88577001	88587000	20	0.247298	0.209133
chr5	88578001	88588000	27	0.274827	0.244741
chr5	88579001	88589000	29	0.298233	0.243108
chr5	88580001	88590000	28	0.301687	0.253121
chr5	88581001	88591000	31	0.295819	0.254866
chr5	88582001	88592000	32	0.283874	0.242851
chr5	88583001	88593000	36	0.281161	0.239479
chr5	88584001	88594000	38	0.274694	0.236434
chr5	88585001	88595000	40	0.280029	0.242558
chr5	88586001	88596000	41	0.290894	0.248977
chr5	88587001	88597000	45	0.287114	0.241528
chr5	88588001	88598000	42	0.280998	0.235636
chr5	88589001	88599000	38	0.246641	0.220068
chr5	88590001	88600000	37	0.233736	0.204773
chr5	88591001	88601000	36	0.232715	0.201078
chr5	88592001	88602000	40	0.216573	0.178028
chr5	88593001	88603000	40	0.217196	0.179721
chr5	88594001	88604000	43	0.174424	0.143102
chr5	88595001	88605000	42	0.181899	0.136533
chr5	88596001	88606000	43	0.227951	0.143453
chr5	88597001	88607000	40	0.249405	0.149671
chr5	88598001	88608000	36	0.238347	0.126511
chr5	88599001	88609000	38	0.221095	0.11804
chr5	88600001	88610000	41	0.196872	0.110829
chr5	88601001	88611000	39	0.188442	0.104455
chr5	88602001	88612000	34	0.178859	0.0988449
chr5	88603001	88613000	30	0.169543	0.081432
chr5	88604001	88614000	23	0.21036	0.117135
chr5	88605001	88615000	22	0.180984	0.108115
chr5	88606001	88616000	18	0.0870269	0.0654739
chr5	88607001	88617000	17	0.0145997	0.015779
chr5	88608001	88618000	16	0.0151992	0.0171194
chr5	88609001	88619000	14	0.0503127	0.0504939
chr5	88610001	88620000	10	0.0967233	0.0939891
chr5	88611001	88621000	13	0.192555	0.182869
chr5	88612001	88622000	13	0.222127	0.208663
chr5	88613001	88623000	16	0.224791	0.213119
chr5	88614001	88624000	19	0.204953	0.178574
chr5	88615001	88625000	20	0.197059	0.166124
chr5	88616001	88626000	20	0.204352	0.171807
chr5	88617001	88627000	19	0.23704	0.185283
chr5	88618001	88628000	22	0.225017	0.187699
chr5	88619001	88629000	22	0.230691	0.1918
chr5	88620001	88630000	23	0.232725	0.190888
chr5	88621001	88631000	19	0.1878	0.157096
chr5	88622001	88632000	18	0.191587	0.152631
chr5	88623001	88633000	18	0.238243	0.176833
chr5	88624001	88634000	15	0.265855	0.213333
chr5	88625001	88635000	14	0.276825	0.24054
chr5	88626001	88636000	14	0.259681	0.218436
chr5	88627001	88637000	13	0.270282	0.235675
chr5	88628001	88638000	11	0.289533	0.239662
chr5	88629001	88639000	10	0.271398	0.219289
chr5	88630001	88640000	9	0.255333	0.212589
chr5	88631001	88641000	14	0.200403	0.172603
chr5	88632001	88642000	16	0.179175	0.152488
chr5	88633001	88643000	16	0.123177	0.110952
chr5	88634001	88644000	19	0.108634	0.0890419
chr5	88635001	88645000	21	0.118836	0.101761
chr5	88636001	88646000	23	0.116004	0.0982859
chr5	88637001	88647000	24	0.11934	0.108664
chr5	88638001	88648000	25	0.103705	0.0961784
chr5	88639001	88649000	29	0.094938	0.0897677
chr5	88640001	88650000	29	0.0876486	0.0838562
chr5	88641001	88651000	28	0.0864562	0.0861066
chr5	88642001	88652000	27	0.0942691	0.10263
chr5	88643001	88653000	27	0.0808769	0.0892359
chr5	88644001	88654000	26	0.0822496	0.0941538
chr5	88645001	88655000	22	0.0606692	0.0767884
chr5	88646001	88656000	20	0.0559772	0.0776049
chr5	88647001	88657000	20	0.0520956	0.0637493
chr5	88648001	88658000	18	0.060937	0.0720542
chr5	88649001	88659000	14	0.0648722	0.0784409
chr5	88650001	88660000	14	0.0607703	0.0753876
chr5	88651001	88661000	11	0.0451693	0.0541279
chr5	88652001	88662000	10	0.0433622	0.0316497
chr5	88653001	88663000	7	0.037504	0.029973
chr5	88654001	88664000	10	0.0852557	0.0897428
chr5	88655001	88665000	13	0.0975836	0.115742
chr5	88656001	88666000	15	0.12213	0.141254
chr5	88657001	88667000	18	0.139372	0.158065
chr5	88658001	88668000	20	0.12756	0.146107
chr5	88659001	88669000	26	0.122036	0.129792
chr5	88660001	88670000	28	0.127256	0.128771
chr5	88661001	88671000	29	0.140155	0.138725
chr5	88662001	88672000	34	0.132275	0.121507
chr5	88663001	88673000	34	0.132275	0.121507
chr5	88664001	88674000	30	0.131542	0.117738
chr5	88665001	88675000	28	0.127868	0.104037
chr5	88666001	88676000	27	0.122594	0.0988325
chr5	88667001	88677000	24	0.106936	0.0798157
chr5	88668001	88678000	28	0.201431	0.119417
chr5	88669001	88679000	25	0.220825	0.124524
chr5	88670001	88680000	24	0.232596	0.137317
chr5	88671001	88681000	22	0.234487	0.129813
chr5	88672001	88682000	18	0.260525	0.156011
chr5	88673001	88683000	19	0.253848	0.156092
chr5	88674001	88684000	18	0.263032	0.162336
chr5	88675001	88685000	18	0.288286	0.19031
chr5	88676001	88686000	19	0.245921	0.171604
chr5	88677001	88687000	21	0.230509	0.153052
chr5	88678001	88688000	16	0.250864	0.160789
chr5	88679001	88689000	16	0.349272	0.199413
chr5	88680001	88690000	14	0.375437	0.198838
chr5	88681001	88691000	16	0.438702	0.228991
chr5	88682001	88692000	15	0.473052	0.238041
chr5	88683001	88693000	15	0.481144	0.248037
chr5	88684001	88694000	16	0.470624	0.230422
chr5	88685001	88695000	17	0.443487	0.18483
chr5	88686001	88696000	14	0.543263	0.207682
chr5	88687001	88697000	11	0.627202	0.264565
chr5	88688001	88698000	12	0.57967	0.231959
chr5	88689001	88699000	10	0.490251	0.191717
chr5	88690001	88700000	10	0.490251	0.191717
chr5	88691001	88701000	9	0.349708	0.149395
chr5	88692001	88702000	12	0.479256	0.170386
chr5	88693001	88703000	14	0.540859	0.205838
chr5	88694001	88704000	18	0.600844	0.272069
chr5	88695001	88705000	18	0.650006	0.354945
chr5	88696001	88706000	20	0.657665	0.378005
chr5	88697001	88707000	23	0.696431	0.437586
chr5	88698001	88708000	23	0.697906	0.464348
chr5	88699001	88709000	24	0.695791	0.496207
chr5	88700001	88710000	37	0.677831	0.545941
chr5	88701001	88711000	55	0.6652	0.549613
chr5	88702001	88712000	55	0.651309	0.563978
chr5	88703001	88713000	63	0.625528	0.526247
chr5	88704001	88714000	64	0.619982	0.52751
chr5	88705001	88715000	69	0.596268	0.489873
chr5	88706001	88716000	75	0.577902	0.466148
chr5	88707001	88717000	73	0.558898	0.454075
chr5	88708001	88718000	71	0.553066	0.447818
chr5	88709001	88719000	82	0.557422	0.437799
chr5	88710001	88720000	77	0.552667	0.426795
chr5	88711001	88721000	69	0.53356	0.408849
chr5	88712001	88722000	72	0.56519	0.433084
chr5	88713001	88723000	70	0.586024	0.471439
chr5	88714001	88724000	69	0.602473	0.493058
chr5	88715001	88725000	67	0.621797	0.533083
chr5	88716001	88726000	70	0.63604	0.574122
chr5	88717001	88727000	75	0.629395	0.550609
chr5	88718001	88728000	82	0.631889	0.552063
chr5	88719001	88729000	75	0.627127	0.570222
chr5	88720001	88730000	73	0.624797	0.559703
chr5	88721001	88731000	69	0.635078	0.574233
chr5	88722001	88732000	65	0.626719	0.568251
chr5	88723001	88733000	61	0.634363	0.572639
chr5	88724001	88734000	60	0.610093	0.550805
chr5	88725001	88735000	68	0.576822	0.495843
chr5	88726001	88736000	66	0.556479	0.460957
chr5	88727001	88737000	72	0.542646	0.467934
chr5	88728001	88738000	73	0.52123	0.449223
chr5	88729001	88739000	71	0.508645	0.424298
chr5	88730001	88740000	67	0.490491	0.408275
chr5	88731001	88741000	63	0.471842	0.379956
chr5	88732001	88742000	61	0.474472	0.375721
chr5	88733001	88743000	58	0.455572	0.350695
chr5	88734001	88744000	55	0.45288	0.338334
chr5	88735001	88745000	43	0.461363	0.344375
chr5	88736001	88746000	36	0.451975	0.329303
chr5	88737001	88747000	25	0.478021	0.306102
chr5	88738001	88748000	18	0.535869	0.303718
chr5	88739001	88749000	14	0.606909	0.380764
chr5	88740001	88750000	12	0.635383	0.396264
chr5	88741001	88751000	10	0.618547	0.376857
chr5	88742001	88752000	11	0.517314	0.263058
chr5	88743001	88753000	13	0.567653	0.328396
chr5	88744001	88754000	16	0.620241	0.405953
chr5	88745001	88755000	16	0.62437	0.433998
chr5	88746001	88756000	18	0.662996	0.452976
chr5	88747001	88757000	22	0.585831	0.342471
chr5	88748001	88758000	21	0.556425	0.316406
chr5	88749001	88759000	24	0.544264	0.310501
chr5	88750001	88760000	25	0.536679	0.310164
chr5	88751001	88761000	27	0.560151	0.338852
chr5	88752001	88762000	27	0.554412	0.35504
chr5	88753001	88763000	23	0.538219	0.334627
chr5	88754001	88764000	21	0.468781	0.262121
chr5	88755001	88765000	22	0.475991	0.269725
chr5	88756001	88766000	18	0.404291	0.231595
chr5	88757001	88767000	15	0.456789	0.311855
chr5	88758001	88768000	16	0.482663	0.336675
chr5	88759001	88769000	17	0.43861	0.261947
chr5	88760001	88770000	18	0.42584	0.226888
chr5	88761001	88771000	18	0.384458	0.231822
chr5	88762001	88772000	21	0.3682	0.201439
chr5	88763001	88773000	27	0.314813	0.16675
chr5	88764001	88774000	27	0.302547	0.162334
chr5	88765001	88775000	27	0.24622	0.133273
chr5	88766001	88776000	30	0.228945	0.124637
chr5	88767001	88777000	31	0.198827	0.114367
chr5	88768001	88778000	34	0.156307	0.105694
chr5	88769001	88779000	34	0.164828	0.126566
chr5	88770001	88780000	36	0.206123	0.158258
chr5	88771001	88781000	37	0.165693	0.122852
chr5	88772001	88782000	35	0.163382	0.133279
chr5	88773001	88783000	32	0.180673	0.15069
chr5	88774001	88784000	32	0.192899	0.160761
chr5	88775001	88785000	33	0.196751	0.165036
chr5	88776001	88786000	31	0.206537	0.171234
chr5	88777001	88787000	30	0.209509	0.167974
chr5	88778001	88788000	27	0.212916	0.168401
chr5	88779001	88789000	29	0.204673	0.164522
chr5	88780001	88790000	28	0.146438	0.131593
chr5	88781001	88791000	25	0.131834	0.13103
chr5	88782001	88792000	26	0.189479	0.152845
chr5	88783001	88793000	24	0.180492	0.146307
chr5	88784001	88794000	22	0.184786	0.149083
chr5	88785001	88795000	23	0.2026	0.152694
chr5	88786001	88796000	27	0.182124	0.137567
chr5	88787001	88797000	25	0.186819	0.136943
chr5	88788001	88798000	26	0.198115	0.136568
chr5	88789001	88799000	24	0.199625	0.126559
chr5	88790001	88800000	22	0.208042	0.125624
chr5	88791001	88801000	21	0.214482	0.133189
chr5	88792001	88802000	21	0.127714	0.0834019
chr5	88793001	88803000	29	0.0846536	0.062377
chr5	88794001	88804000	40	0.0591326	0.0404442
chr5	88795001	88805000	42	0.0339064	0.0229535
chr5	88796001	88806000	44	0.0229964	0.0134225
chr5	88797001	88807000	51	0.0162797	0.00829994
chr5	88798001	88808000	57	-0.00366072	-0.00331785
chr5	88799001	88809000	60	-0.0121432	-0.011532
chr5	88800001	88810000	67	-0.0145227	-0.0138183
chr5	88801001	88811000	76	-0.00960576	-0.0122783
chr5	88802001	88812000	75	-0.0145217	-0.0170318
chr5	88803001	88813000	69	-0.0166028	-0.0194429
chr5	88804001	88814000	67	-0.0172778	-0.0203712
chr5	88805001	88815000	70	-0.0182903	-0.0197004
chr5	88806001	88816000	72	-0.0176608	-0.018567
chr5	88807001	88817000	69	-0.00794091	-0.0118898
chr5	88808001	88818000	67	0.015237	0.00479843
chr5	88809001	88819000	63	0.0279446	0.0146693
chr5	88810001	88820000	60	0.0512094	0.0353549
chr5	88811001	88821000	54	0.0567338	0.0398015
chr5	88812001	88822000	53	0.0811245	0.0535826
chr5	88813001	88823000	56	0.0975381	0.0605431
chr5	88814001	88824000	50	0.131903	0.0885187
chr5	88815001	88825000	45	0.153185	0.0966961
chr5	88816001	88826000	40	0.213754	0.140239
chr5	88817001	88827000	37	0.233139	0.153682
chr5	88818001	88828000	34	0.225802	0.159063
chr5	88819001	88829000	31	0.226088	0.161737
chr5	88820001	88830000	26	0.231145	0.157071
chr5	88821001	88831000	23	0.248873	0.17666
chr5	88822001	88832000	21	0.237925	0.164843
chr5	88823001	88833000	15	0.252341	0.196739
chr5	88824001	88834000	12	0.238612	0.177503
chr5	88825001	88835000	8	0.28181	0.275167
chr5	88826001	88836000	4	0.261589	0.267294
chr5	88827001	88837000	3	0.19564	0.214459
chr5	88829001	88839000	1	0.308768	0.308768
chr5	88830001	88840000	5	0.302031	0.283367
chr5	88831001	88841000	23	0.0864653	0.0712173
chr5	88832001	88842000	28	0.0760583	0.0638128
chr5	88833001	88843000	37	0.0865542	0.0749626
chr5	88834001	88844000	39	0.0841963	0.0733946
chr5	88835001	88845000	43	0.0841349	0.0745328
chr5	88836001	88846000	48	0.0774621	0.0691773
chr5	88837001	88847000	54	0.0670146	0.0599217
chr5	88838001	88848000	60	0.0636011	0.0571945
chr5	88839001	88849000	68	0.052001	0.0472357
chr5	88840001	88850000	70	0.0364384	0.0348084
chr5	88841001	88851000	58	0.0421398	0.0434129
chr5	88842001	88852000	55	0.0442267	0.0442783
chr5	88843001	88853000	49	0.0307065	0.0318304
chr5	88844001	88854000	50	0.0285906	0.0294883
chr5	88845001	88855000	48	0.0282361	0.0291807
chr5	88846001	88856000	47	0.0286142	0.0319012
chr5	88847001	88857000	42	0.0374236	0.039989
chr5	88848001	88858000	37	0.0391709	0.0425835
chr5	88849001	88859000	31	0.0668424	0.0658268
chr5	88850001	88860000	26	0.0670555	0.0645398
chr5	88851001	88861000	22	0.079218	0.0697105
chr5	88852001	88862000	20	0.0805477	0.0733757
chr5	88853001	88863000	18	0.0811917	0.0786126
chr5	88854001	88864000	17	0.0967401	0.0961646
chr5	88855001	88865000	18	0.0937756	0.093402
chr5	88856001	88866000	15	0.111954	0.109352
chr5	88857001	88867000	16	0.102594	0.100644
chr5	88858001	88868000	15	0.103089	0.101225
chr5	88859001	88869000	13	0.0786749	0.0780102
chr5	88860001	88870000	14	0.0901996	0.0899688
chr5	88861001	88871000	19	0.0952634	0.0948386
chr5	88862001	88872000	19	0.0952634	0.0948386
chr5	88863001	88873000	21	0.104016	0.104062
chr5	88864001	88874000	22	0.105511	0.105738
chr5	88865001	88875000	21	0.112681	0.112689
chr5	88866001	88876000	20	0.109684	0.109657
chr5	88867001	88877000	20	0.117944	0.113018
chr5	88868001	88878000	21	0.123971	0.118142
chr5	88869001	88879000	22	0.136564	0.129587
chr5	88870001	88880000	20	0.138435	0.131773
chr5	88871001	88881000	14	0.16408	0.152445
chr5	88872001	88882000	15	0.167135	0.156116
chr5	88873001	88883000	13	0.177079	0.163096
chr5	88874001	88884000	10	0.195636	0.175603
chr5	88875001	88885000	8	0.196246	0.175072
chr5	88876001	88886000	9	0.193794	0.174879
chr5	88877001	88887000	8	0.203069	0.201819
chr5	88878001	88888000	9	0.195567	0.199546
chr5	88879001	88889000	8	0.186668	0.191323
chr5	88880001	88890000	10	0.171853	0.17011
chr5	88881001	88891000	17	0.166469	0.149783
chr5	88882001	88892000	23	0.152334	0.135145
chr5	88883001	88893000	24	0.150393	0.134766
chr5	88884001	88894000	31	0.15593	0.142833
chr5	88885001	88895000	38	0.203185	0.17178
chr5	88886001	88896000	44	0.310746	0.245371
chr5	88887001	88897000	49	0.327137	0.246858
chr5	88888001	88898000	49	0.326923	0.241166
chr5	88889001	88899000	50	0.324244	0.235714
chr5	88890001	88900000	49	0.325622	0.237753
chr5	88891001	88901000	47	0.325026	0.236353
chr5	88892001	88902000	44	0.348583	0.235183
chr5	88893001	88903000	47	0.341166	0.221347
chr5	88894001	88904000	47	0.349191	0.214665
chr5	88895001	88905000	55	0.282202	0.180697
chr5	88896001	88906000	54	0.183851	0.121152
chr5	88897001	88907000	52	0.156654	0.110714
chr5	88898001	88908000	61	0.146119	0.105496
chr5	88899001	88909000	63	0.137621	0.100647
chr5	88900001	88910000	66	0.131238	0.0958269
chr5	88901001	88911000	63	0.12947	0.0932501
chr5	88902001	88912000	64	0.118831	0.0908675
chr5	88903001	88913000	61	0.112701	0.0873683
chr5	88904001	88914000	64	0.0877541	0.0701578
chr5	88905001	88915000	52	0.0595661	0.0462761
chr5	88906001	88916000	49	0.0355978	0.0318422
chr5	88907001	88917000	50	0.0195894	0.0209845
chr5	88908001	88918000	42	0.00680495	0.00597627
chr5	88909001	88919000	38	0.00547983	0.00585346
chr5	88910001	88920000	39	0.010811	0.0104625
chr5	88911001	88921000	38	0.00913846	0.00766835
chr5	88912001	88922000	39	0.0307726	0.0393527
chr5	88913001	88923000	46	0.0723741	0.0774057
chr5	88914001	88924000	36	0.0914392	0.0977954
chr5	88915001	88925000	33	0.102675	0.110771
chr5	88916001	88926000	30	0.105464	0.115188
chr5	88917001	88927000	25	0.119136	0.13115
chr5	88918001	88928000	22	0.13435	0.148898
chr5	88919001	88929000	22	0.13435	0.148898
chr5	88920001	88930000	17	0.163087	0.180682
chr5	88921001	88931000	15	0.193702	0.208991
chr5	88922001	88932000	9	0.222603	0.215754
chr5	88925001	88935000	10	-0.021306	-0.0212084
chr5	88926001	88936000	19	0.0159111	-0.000722582
chr5	88927001	88937000	30	0.0112974	-0.00147776
chr5	88928001	88938000	39	0.0131769	-0.000592315
chr5	88929001	88939000	44	0.011055	-0.000613343
chr5	88930001	88940000	55	0.0129256	-0.000270388
chr5	88931001	88941000	64	0.00834218	-0.00408701
chr5	88932001	88942000	70	0.00816372	-0.00360319
chr5	88933001	88943000	77	0.00953554	-0.00241735
chr5	88934001	88944000	84	0.00783714	-0.00382281
chr5	88935001	88945000	85	0.00787118	-0.00429834
chr5	88936001	88946000	89	0.0407409	0.00978108
chr5	88937001	88947000	83	0.0426054	0.00913124
chr5	88938001	88948000	83	0.0378673	0.00712398
chr5	88939001	88949000	83	0.0368279	0.00600881
chr5	88940001	88950000	72	0.0399788	0.00675855
chr5	88941001	88951000	63	0.0483725	0.0116399
chr5	88942001	88952000	57	0.0519297	0.0127012
chr5	88943001	88953000	50	0.0566074	0.0131576
chr5	88944001	88954000	43	0.0658722	0.0184386
chr5	88945001	88955000	33	0.0914038	0.0314337
chr5	88946001	88956000	42	0.0247459	0.00361303
chr5	88947001	88957000	43	0.0236915	0.00316308
chr5	88948001	88958000	36	0.0316566	0.00580027
chr5	88949001	88959000	33	0.0527288	0.0145458
chr5	88950001	88960000	36	0.0538519	0.0198621
chr5	88951001	88961000	38	0.0659813	0.0274836
chr5	88952001	88962000	42	0.0877697	0.0387428
chr5	88953001	88963000	53	0.0798311	0.0368527
chr5	88954001	88964000	58	0.0713843	0.0327948
chr5	88955001	88965000	61	0.106886	0.0525149
chr5	88956001	88966000	40	0.126641	0.0720319
chr5	88957001	88967000	35	0.13614	0.0880855
chr5	88958001	88968000	39	0.1453	0.0973884
chr5	88959001	88969000	43	0.151141	0.104289
chr5	88960001	88970000	52	0.217697	0.129316
chr5	88961001	88971000	67	0.207646	0.135643
chr5	88962001	88972000	75	0.217357	0.131409
chr5	88963001	88973000	72	0.242377	0.157527
chr5	88964001	88974000	72	0.265706	0.169419
chr5	88965001	88975000	71	0.249772	0.157262
chr5	88966001	88976000	72	0.248446	0.15456
chr5	88967001	88977000	73	0.24966	0.155814
chr5	88968001	88978000	69	0.265131	0.162737
chr5	88969001	88979000	66	0.277326	0.164107
chr5	88970001	88980000	60	0.246705	0.155972
chr5	88971001	88981000	51	0.280975	0.165248
chr5	88972001	88982000	48	0.356324	0.220085
chr5	88973001	88983000	49	0.373134	0.228461
chr5	88974001	88984000	48	0.397412	0.253769
chr5	88975001	88985000	58	0.396567	0.245097
chr5	88976001	88986000	60	0.410171	0.265627
chr5	88977001	88987000	59	0.414226	0.264784
chr5	88978001	88988000	59	0.41021	0.254581
chr5	88979001	88989000	61	0.392465	0.241149
chr5	88980001	88990000	55	0.405541	0.249233
chr5	88981001	88991000	54	0.366231	0.216062
chr5	88982001	88992000	51	0.281836	0.155735
chr5	88983001	88993000	48	0.231704	0.109325
chr5	88984001	88994000	45	0.167515	0.0757539
chr5	88985001	88995000	39	0.0666727	0.0216076
chr5	88986001	88996000	41	-0.0235859	-0.0265895
chr5	88987001	88997000	42	-0.0244708	-0.0272376
chr5	88988001	88998000	47	0.0528387	0.0186926
chr5	88989001	88999000	43	0.0521188	0.0162567
chr5	88990001	89000000	46	0.0739777	0.0290292
chr5	88991001	89001000	40	0.118749	0.0579114
chr5	88992001	89002000	34	0.143258	0.0751315
chr5	88993001	89003000	28	0.177719	0.100236
chr5	88994001	89004000	28	0.185191	0.107875
chr5	88995001	89005000	22	0.23817	0.154177
chr5	88996001	89006000	18	0.29101	0.199133
chr5	88997001	89007000	20	0.280144	0.196424
chr5	88998001	89008000	16	0.21258	0.155511
chr5	88999001	89009000	18	0.200143	0.149635
chr5	89000001	89010000	15	0.170579	0.137141
chr5	89001001	89011000	15	0.111831	0.0967284
chr5	89002001	89012000	20	0.107538	0.0967363
chr5	89003001	89013000	24	0.105537	0.0967402
chr5	89004001	89014000	26	0.0968149	0.0876381
chr5	89005001	89015000	26	0.0960173	0.0869329
chr5	89006001	89016000	27	0.15351	0.112555
chr5	89007001	89017000	26	0.153905	0.116164
chr5	89008001	89018000	25	0.143111	0.106407
chr5	89009001	89019000	28	0.159816	0.12254
chr5	89010001	89020000	29	0.157527	0.121651
chr5	89011001	89021000	30	0.153324	0.118869
chr5	89012001	89022000	26	0.162539	0.12227
chr5	89013001	89023000	27	0.160503	0.116489
chr5	89014001	89024000	31	0.15898	0.123327
chr5	89015001	89025000	36	0.150702	0.116881
chr5	89016001	89026000	39	0.107611	0.0929463
chr5	89017001	89027000	39	0.108912	0.0941057
chr5	89018001	89028000	44	0.104236	0.0901078
chr5	89019001	89029000	42	0.0896235	0.081002
chr5	89020001	89030000	45	0.0875589	0.0751932
chr5	89021001	89031000	43	0.0886281	0.0755525
chr5	89022001	89032000	42	0.0884073	0.0750476
chr5	89023001	89033000	37	0.0883469	0.0756423
chr5	89024001	89034000	35	0.0969256	0.0825293
chr5	89025001	89035000	36	0.134508	0.0994207
chr5	89026001	89036000	31	0.142147	0.102768
chr5	89027001	89037000	29	0.146356	0.103182
chr5	89028001	89038000	24	0.170337	0.114819
chr5	89029001	89039000	23	0.185999	0.110294
chr5	89030001	89040000	21	0.195501	0.126281
chr5	89031001	89041000	24	0.181283	0.124853
chr5	89032001	89042000	27	0.169354	0.117167
chr5	89033001	89043000	28	0.165812	0.116438
chr5	89034001	89044000	25	0.145963	0.102504
chr5	89035001	89045000	20	0.0972764	0.0801258
chr5	89036001	89046000	20	0.0975143	0.0797601
chr5	89037001	89047000	20	0.0954998	0.0750631
chr5	89038001	89048000	22	0.100835	0.076506
chr5	89039001	89049000	20	0.104287	0.0857888
chr5	89040001	89050000	18	0.10528	0.0845698
chr5	89041001	89051000	15	0.102699	0.0785122
chr5	89042001	89052000	12	0.107941	0.0842214
chr5	89043001	89053000	12	0.103884	0.0737143
chr5	89044001	89054000	14	0.0874108	0.0407464
chr5	89045001	89055000	13	0.0805121	0.026129
chr5	89046001	89056000	12	0.0852398	0.0311237
chr5	89047001	89057000	13	0.0730546	0.0210654
chr5	89048001	89058000	13	0.0297182	0.00749969
chr5	89049001	89059000	13	0.00942597	0.00324166
chr5	89050001	89060000	17	0.0127886	-0.000743711
chr5	89051001	89061000	18	0.011167	-0.00217426
chr5	89052001	89062000	19	0.0374618	0.0116347
chr5	89053001	89063000	20	0.0357672	0.00950422
chr5	89054001	89064000	18	0.0483115	0.0236487
chr5	89055001	89065000	21	0.0524665	0.0329957
chr5	89056001	89066000	25	0.0628866	0.0448696
chr5	89057001	89067000	31	0.145501	0.0918116
chr5	89058001	89068000	33	0.232729	0.156679
chr5	89059001	89069000	37	0.255903	0.174708
chr5	89060001	89070000	33	0.267546	0.197545
chr5	89061001	89071000	37	0.261821	0.177166
chr5	89062001	89072000	36	0.261866	0.174859
chr5	89063001	89073000	37	0.279348	0.199341
chr5	89064001	89074000	35	0.293537	0.207446
chr5	89065001	89075000	34	0.323719	0.219122
chr5	89066001	89076000	32	0.362445	0.245771
chr5	89067001	89077000	26	0.375498	0.262835
chr5	89068001	89078000	24	0.366152	0.240451
chr5	89069001	89079000	21	0.366945	0.246427
chr5	89070001	89080000	21	0.366945	0.246427
chr5	89071001	89081000	18	0.39427	0.333996
chr5	89072001	89082000	21	0.377297	0.292535
chr5	89073001	89083000	21	0.377297	0.292535
chr5	89074001	89084000	23	0.381065	0.302671
chr5	89075001	89085000	23	0.395864	0.338027
chr5	89076001	89086000	22	0.391546	0.327093
chr5	89077001	89087000	24	0.387793	0.318557
chr5	89078001	89088000	21	0.381563	0.313242
chr5	89079001	89089000	20	0.368364	0.299184
chr5	89080001	89090000	23	0.376158	0.314068
chr5	89081001	89091000	23	0.376139	0.313927
chr5	89082001	89092000	23	0.398625	0.368326
chr5	89083001	89093000	26	0.398268	0.374404
chr5	89084001	89094000	30	0.402752	0.381547
chr5	89085001	89095000	33	0.391089	0.363773
chr5	89086001	89096000	37	0.393736	0.371959
chr5	89087001	89097000	35	0.395885	0.37462
chr5	89088001	89098000	37	0.398758	0.378432
chr5	89089001	89099000	38	0.40465	0.385171
chr5	89090001	89100000	37	0.401928	0.372554
chr5	89091001	89101000	37	0.398838	0.361791
chr5	89092001	89102000	37	0.396085	0.348474
chr5	89093001	89103000	33	0.389008	0.337761
chr5	89094001	89104000	32	0.381866	0.32618
chr5	89095001	89105000	26	0.391136	0.332575
chr5	89096001	89106000	24	0.387494	0.319085
chr5	89097001	89107000	23	0.381669	0.319813
chr5	89098001	89108000	22	0.375333	0.306977
chr5	89099001	89109000	25	0.361398	0.281086
chr5	89100001	89110000	23	0.362304	0.288664
chr5	89101001	89111000	24	0.35876	0.278118
chr5	89102001	89112000	26	0.317376	0.246134
chr5	89103001	89113000	31	0.317763	0.247843
chr5	89104001	89114000	31	0.283325	0.217023
chr5	89105001	89115000	38	0.306105	0.235869
chr5	89106001	89116000	43	0.322505	0.253015
chr5	89107001	89117000	45	0.312333	0.241641
chr5	89108001	89118000	49	0.283807	0.225068
chr5	89109001	89119000	46	0.276234	0.217018
chr5	89110001	89120000	49	0.283492	0.223982
chr5	89111001	89121000	51	0.296856	0.233427
chr5	89112001	89122000	53	0.287973	0.229403
chr5	89113001	89123000	52	0.268482	0.197885
chr5	89114001	89124000	50	0.264385	0.194186
chr5	89115001	89125000	45	0.237875	0.169434
chr5	89116001	89126000	45	0.218393	0.145888
chr5	89117001	89127000	49	0.238945	0.155201
chr5	89118001	89128000	46	0.237514	0.148871
chr5	89119001	89129000	46	0.242955	0.15802
chr5	89120001	89130000	43	0.232604	0.145968
chr5	89121001	89131000	38	0.204093	0.128059
chr5	89122001	89132000	36	0.233777	0.132455
chr5	89123001	89133000	39	0.245476	0.13632
chr5	89124001	89134000	47	0.232791	0.111795
chr5	89125001	89135000	48	0.236419	0.11294
chr5	89126001	89136000	43	0.205397	0.0803263
chr5	89127001	89137000	43	0.194664	0.0844143
chr5	89128001	89138000	47	0.209354	0.0846945
chr5	89129001	89139000	50	0.206631	0.076085
chr5	89130001	89140000	55	0.213855	0.0756034
chr5	89131001	89141000	63	0.21803	0.0775208
chr5	89132001	89142000	66	0.206777	0.0698054
chr5	89133001	89143000	61	0.203539	0.065157
chr5	89134001	89144000	52	0.22133	0.072897
chr5	89135001	89145000	52	0.230962	0.077561
chr5	89136001	89146000	66	0.31502	0.144188
chr5	89137001	89147000	69	0.348103	0.165072
chr5	89138001	89148000	67	0.374775	0.196438
chr5	89139001	89149000	73	0.394676	0.237039
chr5	89140001	89150000	81	0.40349	0.264697
chr5	89141001	89151000	82	0.41812	0.301261
chr5	89142001	89152000	85	0.425943	0.337897
chr5	89143001	89153000	101	0.400319	0.328276
chr5	89144001	89154000	107	0.408974	0.344812
chr5	89145001	89155000	117	0.410677	0.347786
chr5	89146001	89156000	108	0.408392	0.350748
chr5	89147001	89157000	99	0.406916	0.350493
chr5	89148001	89158000	98	0.399523	0.341195
chr5	89149001	89159000	88	0.393242	0.332367
chr5	89150001	89160000	76	0.386062	0.329835
chr5	89151001	89161000	68	0.375354	0.314539
chr5	89152001	89162000	61	0.353075	0.284422
chr5	89153001	89163000	44	0.398608	0.327744
chr5	89154001	89164000	36	0.368864	0.295615
chr5	89155001	89165000	25	0.383186	0.3072
chr5	89156001	89166000	20	0.375515	0.300419
chr5	89157001	89167000	22	0.394785	0.333229
chr5	89158001	89168000	24	0.397002	0.315784
chr5	89159001	89169000	27	0.374716	0.270663
chr5	89160001	89170000	29	0.396132	0.281419
chr5	89161001	89171000	33	0.397774	0.273187
chr5	89162001	89172000	33	0.399078	0.273945
chr5	89163001	89173000	33	0.396851	0.272575
chr5	89164001	89174000	40	0.351502	0.234661
chr5	89165001	89175000	41	0.317425	0.213783
chr5	89166001	89176000	40	0.305698	0.2067
chr5	89167001	89177000	47	0.300559	0.213501
chr5	89168001	89178000	48	0.286392	0.20754
chr5	89169001	89179000	53	0.3029	0.233464
chr5	89170001	89180000	56	0.318788	0.243563
chr5	89171001	89181000	55	0.329383	0.25064
chr5	89172001	89182000	51	0.335636	0.260544
chr5	89173001	89183000	48	0.326515	0.249178
chr5	89174001	89184000	53	0.350328	0.248927
chr5	89175001	89185000	58	0.382432	0.261272
chr5	89176001	89186000	62	0.393195	0.257784
chr5	89177001	89187000	55	0.39232	0.238359
chr5	89178001	89188000	54	0.420339	0.262561
chr5	89179001	89189000	48	0.447668	0.27464
chr5	89180001	89190000	48	0.425146	0.260283
chr5	89181001	89191000	46	0.413194	0.25724
chr5	89182001	89192000	51	0.419663	0.274404
chr5	89183001	89193000	57	0.425873	0.286655
chr5	89184001	89194000	48	0.446843	0.328653
chr5	89185001	89195000	44	0.43231	0.323117
chr5	89186001	89196000	41	0.432423	0.346232
chr5	89187001	89197000	40	0.436731	0.357011
chr5	89188001	89198000	42	0.39592	0.315831
chr5	89189001	89199000	43	0.381204	0.296388
chr5	89190001	89200000	42	0.369655	0.296008
chr5	89191001	89201000	45	0.348101	0.276347
chr5	89192001	89202000	44	0.313949	0.247694
chr5	89193001	89203000	38	0.284727	0.2251
chr5	89194001	89204000	37	0.291802	0.236281
chr5	89195001	89205000	37	0.259418	0.21228
chr5	89196001	89206000	35	0.228943	0.191636
chr5	89197001	89207000	33	0.234107	0.194293
chr5	89198001	89208000	26	0.256451	0.201752
chr5	89199001	89209000	23	0.240539	0.186704
chr5	89200001	89210000	20	0.20344	0.141654
chr5	89201001	89211000	17	0.216905	0.139458
chr5	89202001	89212000	16	0.26893	0.14355
chr5	89203001	89213000	21	0.240656	0.137015
chr5	89204001	89214000	19	0.154697	0.0857202
chr5	89205001	89215000	16	0.161799	0.0864961
chr5	89206001	89216000	16	0.160129	0.0795483
chr5	89207001	89217000	17	0.153893	0.0738776
chr5	89208001	89218000	16	0.160129	0.0795483
chr5	89209001	89219000	16	0.216548	0.116914
chr5	89210001	89220000	15	0.223586	0.125845
chr5	89211001	89221000	14	0.226997	0.131648
chr5	89212001	89222000	11	0.191704	0.117506
chr5	89213001	89223000	6	0.216084	0.118674
chr5	89214001	89224000	7	0.197019	0.0993133
chr5	89215001	89225000	6	0.223092	0.108861
chr5	89216001	89226000	6	0.210021	0.119202
chr5	89217001	89227000	6	0.208351	0.137485
chr5	89218001	89228000	9	0.175301	0.100052
chr5	89219001	89229000	8	0.0636524	0.039908
chr5	89220001	89230000	8	0.0729531	0.0522071
chr5	89221001	89231000	8	0.0621298	0.0456554
chr5	89222001	89232000	8	0.0621298	0.0456554
chr5	89223001	89233000	9	0.138754	0.0852857
chr5	89224001	89234000	8	0.148448	0.0980531
chr5	89225001	89235000	10	0.13633	0.0876634
chr5	89226001	89236000	9	0.151435	0.0930586
chr5	89227001	89237000	8	0.160282	0.0930857
chr5	89228001	89238000	5	0.195478	0.133826
chr5	89229001	89239000	5	0.195478	0.133826
chr5	89230001	89240000	4	0.222071	0.146845
chr5	89231001	89241000	6	0.263817	0.160905
chr5	89232001	89242000	6	0.263817	0.160905
chr5	89233001	89243000	10	0.143258	0.0907976
chr5	89234001	89244000	12	0.134587	0.0847784
chr5	89235001	89245000	14	0.119068	0.070676
chr5	89236001	89246000	16	0.112388	0.0607612
chr5	89237001	89247000	19	0.102729	0.0484782
chr5	89238001	89248000	20	0.0992796	0.0443639
chr5	89239001	89249000	21	0.0988392	0.0466724
chr5	89240001	89250000	21	0.0988392	0.0466724
chr5	89241001	89251000	20	0.0512599	0.0245972
chr5	89242001	89252000	20	0.0512599	0.0245972
chr5	89243001	89253000	15	0.0338855	0.00980464
chr5	89244001	89254000	13	0.0255301	0.00290037
chr5	89245001	89255000	15	0.0911144	0.0423457
chr5	89246001	89256000	14	0.109832	0.0601631
chr5	89247001	89257000	12	0.114774	0.0721412
chr5	89248001	89258000	16	0.164419	0.0956311
chr5	89249001	89259000	17	0.156509	0.0852917
chr5	89250001	89260000	18	0.154753	0.0880221
chr5	89251001	89261000	20	0.141767	0.0878897
chr5	89252001	89262000	22	0.1522	0.0988279
chr5	89253001	89263000	24	0.168775	0.113438
chr5	89254001	89264000	30	0.177678	0.127463
chr5	89255001	89265000	32	0.159551	0.108457
chr5	89256001	89266000	35	0.173648	0.116979
chr5	89257001	89267000	34	0.176656	0.121234
chr5	89258001	89268000	32	0.157496	0.11884
chr5	89259001	89269000	32	0.161677	0.125156
chr5	89260001	89270000	33	0.157544	0.115513
chr5	89261001	89271000	30	0.166283	0.120883
chr5	89262001	89272000	30	0.156796	0.110941
chr5	89263001	89273000	28	0.141859	0.0992832
chr5	89264001	89274000	26	0.13072	0.0865621
chr5	89265001	89275000	22	0.157777	0.108339
chr5	89266001	89276000	18	0.12571	0.0872219
chr5	89267001	89277000	19	0.123357	0.0874993
chr5	89268001	89278000	18	0.119449	0.0828904
chr5	89269001	89279000	16	0.117754	0.0798254
chr5	89270001	89280000	18	0.118591	0.0942385
chr5	89271001	89281000	21	0.118329	0.0962233
chr5	89272001	89282000	20	0.117353	0.0984157
chr5	89273001	89283000	24	0.108272	0.094791
chr5	89274001	89284000	25	0.0871997	0.0829059
chr5	89275001	89285000	23	0.0838375	0.0806067
chr5	89276001	89286000	25	0.0889381	0.0886903
chr5	89277001	89287000	32	0.087371	0.0877687
chr5	89278001	89288000	37	0.139841	0.123084
chr5	89279001	89289000	40	0.140327	0.126883
chr5	89280001	89290000	40	0.161005	0.136939
chr5	89281001	89291000	43	0.205773	0.156015
chr5	89282001	89292000	46	0.201281	0.15632
chr5	89283001	89293000	43	0.214085	0.164038
chr5	89284001	89294000	38	0.234522	0.175892
chr5	89285001	89295000	37	0.239937	0.17921
chr5	89286001	89296000	36	0.241271	0.180325
chr5	89287001	89297000	28	0.272465	0.207424
chr5	89288001	89298000	22	0.24128	0.186868
chr5	89289001	89299000	21	0.241782	0.187493
chr5	89290001	89300000	18	0.227711	0.185792
chr5	89291001	89301000	12	0.168819	0.167007
chr5	89292001	89302000	8	0.184932	0.182024
chr5	89293001	89303000	9	0.182849	0.18064
chr5	89294001	89304000	11	0.211617	0.201073
chr5	89295001	89305000	10	0.216467	0.204224
chr5	89296001	89306000	9	0.215357	0.202001
chr5	89297001	89307000	10	0.214727	0.199175
chr5	89298001	89308000	10	0.247511	0.220201
chr5	89299001	89309000	8	0.249746	0.231816
chr5	89300001	89310000	8	0.24157	0.22346
chr5	89301001	89311000	8	0.31336	0.280198
chr5	89302001	89312000	9	0.29037	0.260478
chr5	89303001	89313000	9	0.287427	0.248165
chr5	89304001	89314000	7	0.281301	0.235349
chr5	89305001	89315000	8	0.314446	0.264422
chr5	89306001	89316000	14	0.387728	0.346794
chr5	89307001	89317000	16	0.380404	0.349761
chr5	89308001	89318000	16	0.384067	0.353089
chr5	89309001	89319000	19	0.377044	0.336644
chr5	89310001	89320000	18	0.390969	0.34964
chr5	89311001	89321000	19	0.379919	0.342592
chr5	89312001	89322000	18	0.393768	0.355918
chr5	89313001	89323000	16	0.41818	0.386138
chr5	89314001	89324000	18	0.431209	0.381383
chr5	89315001	89325000	18	0.443409	0.389705
chr5	89316001	89326000	14	0.453077	0.380033
chr5	89317001	89327000	11	0.4887	0.400516
chr5	89318001	89328000	11	0.510497	0.415462
chr5	89319001	89329000	12	0.410872	0.337687
chr5	89320001	89330000	14	0.367285	0.293805
chr5	89321001	89331000	14	0.323704	0.241577
chr5	89322001	89332000	18	0.261687	0.189669
chr5	89323001	89333000	22	0.238585	0.176968
chr5	89324001	89334000	21	0.201285	0.152897
chr5	89325001	89335000	25	0.162304	0.129255
chr5	89326001	89336000	25	0.106868	0.0859239
chr5	89327001	89337000	36	0.0761445	0.0618218
chr5	89328001	89338000	39	0.0615215	0.0554525
chr5	89329001	89339000	39	0.0942992	0.0905066
chr5	89330001	89340000	39	0.0910903	0.0878616
chr5	89331001	89341000	46	0.0901275	0.0722444
chr5	89332001	89342000	44	0.104462	0.082306
chr5	89333001	89343000	47	0.0997005	0.0812534
chr5	89334001	89344000	46	0.102508	0.0829279
chr5	89335001	89345000	43	0.0972879	0.0762997
chr5	89336001	89346000	45	0.112405	0.0947326
chr5	89337001	89347000	37	0.145098	0.121641
chr5	89338001	89348000	34	0.144231	0.123849
chr5	89339001	89349000	30	0.108234	0.0871589
chr5	89340001	89350000	35	0.104844	0.0826883
chr5	89341001	89351000	29	0.107163	0.101115
chr5	89342001	89352000	32	0.0987758	0.0944036
chr5	89343001	89353000	31	0.0875708	0.0709279
chr5	89344001	89354000	36	0.0910012	0.0758957
chr5	89345001	89355000	35	0.0931291	0.0764788
chr5	89346001	89356000	34	0.0819092	0.0646241
chr5	89347001	89357000	35	0.0794552	0.0607652
chr5	89348001	89358000	40	0.131291	0.0824269
chr5	89349001	89359000	48	0.214262	0.119778
chr5	89350001	89360000	44	0.245112	0.136247
chr5	89351001	89361000	45	0.240457	0.139503
chr5	89352001	89362000	45	0.252181	0.14038
chr5	89353001	89363000	45	0.265156	0.156893
chr5	89354001	89364000	46	0.267184	0.143039
chr5	89355001	89365000	48	0.269044	0.144755
chr5	89356001	89366000	45	0.271494	0.144076
chr5	89357001	89367000	43	0.291022	0.155425
chr5	89358001	89368000	43	0.236795	0.128933
chr5	89359001	89369000	38	0.143526	0.109843
chr5	89360001	89370000	37	0.141141	0.114214
chr5	89361001	89371000	36	0.161787	0.126872
chr5	89362001	89372000	34	0.164471	0.130017
chr5	89363001	89373000	32	0.158139	0.123074
chr5	89364001	89374000	30	0.179054	0.154402
chr5	89365001	89375000	36	0.178039	0.16753
chr5	89366001	89376000	38	0.171828	0.158026
chr5	89367001	89377000	37	0.169671	0.165081
chr5	89368001	89378000	34	0.173334	0.174502
chr5	89369001	89379000	33	0.146928	0.146245
chr5	89370001	89380000	35	0.128258	0.121975
chr5	89371001	89381000	34	0.115708	0.112636
chr5	89372001	89382000	35	0.132084	0.137638
chr5	89373001	89383000	35	0.127642	0.138909
chr5	89374001	89384000	35	0.128885	0.132475
chr5	89375001	89385000	29	0.148032	0.141956
chr5	89376001	89386000	29	0.142874	0.14075
chr5	89377001	89387000	28	0.132434	0.126219
chr5	89378001	89388000	29	0.198702	0.1852
chr5	89379001	89389000	31	0.217583	0.192774
chr5	89380001	89390000	30	0.247084	0.229069
chr5	89381001	89391000	38	0.211887	0.199523
chr5	89382001	89392000	54	0.21943	0.204907
chr5	89383001	89393000	61	0.281738	0.247308
chr5	89384001	89394000	69	0.325299	0.295967
chr5	89385001	89395000	75	0.347533	0.31546
chr5	89386001	89396000	85	0.391574	0.360498
chr5	89387001	89397000	89	0.387977	0.358297
chr5	89388001	89398000	89	0.378721	0.343103
chr5	89389001	89399000	85	0.384078	0.352421
chr5	89390001	89400000	87	0.392278	0.34937
chr5	89391001	89401000	81	0.44363	0.398245
chr5	89392001	89402000	62	0.508419	0.443184
chr5	89393001	89403000	53	0.510765	0.452087
chr5	89394001	89404000	42	0.504068	0.430744
chr5	89395001	89405000	38	0.499799	0.417857
chr5	89396001	89406000	29	0.466158	0.367395
chr5	89397001	89407000	28	0.480069	0.359825
chr5	89398001	89408000	27	0.530029	0.424548
chr5	89399001	89409000	32	0.548025	0.439972
chr5	89400001	89410000	30	0.525046	0.445773
chr5	89401001	89411000	30	0.482409	0.409984
chr5	89402001	89412000	31	0.505338	0.417112
chr5	89403001	89413000	32	0.499989	0.416487
chr5	89404001	89414000	33	0.491304	0.424207
chr5	89405001	89415000	37	0.47997	0.423924
chr5	89406001	89416000	40	0.49739	0.443863
chr5	89407001	89417000	44	0.516508	0.454449
chr5	89408001	89418000	45	0.483868	0.411897
chr5	89409001	89419000	44	0.47101	0.392248
chr5	89410001	89420000	42	0.4809	0.398204
chr5	89411001	89421000	41	0.471356	0.378369
chr5	89412001	89422000	43	0.440635	0.357681
chr5	89413001	89423000	41	0.450451	0.361202
chr5	89414001	89424000	43	0.439451	0.340473
chr5	89415001	89425000	36	0.424644	0.315463
chr5	89416001	89426000	34	0.360925	0.255108
chr5	89417001	89427000	31	0.345429	0.240373
chr5	89418001	89428000	31	0.38401	0.288792
chr5	89419001	89429000	28	0.353737	0.270756
chr5	89420001	89430000	29	0.376834	0.307469
chr5	89421001	89431000	29	0.416061	0.361986
chr5	89422001	89432000	28	0.4466	0.379767
chr5	89423001	89433000	31	0.4558	0.394078
chr5	89424001	89434000	31	0.489829	0.439923
chr5	89425001	89435000	38	0.497502	0.408334
chr5	89426001	89436000	37	0.513238	0.419645
chr5	89427001	89437000	41	0.496758	0.410112
chr5	89428001	89438000	41	0.471071	0.387307
chr5	89429001	89439000	49	0.443019	0.369359
chr5	89430001	89440000	52	0.414258	0.346638
chr5	89431001	89441000	52	0.3758	0.306046
chr5	89432001	89442000	53	0.354112	0.294474
chr5	89433001	89443000	53	0.338259	0.279723
chr5	89434001	89444000	52	0.325669	0.275556
chr5	89435001	89445000	45	0.302031	0.265363
chr5	89436001	89446000	44	0.298601	0.263623
chr5	89437001	89447000	37	0.260963	0.236288
chr5	89438001	89448000	35	0.269395	0.242994
chr5	89439001	89449000	28	0.286417	0.25185
chr5	89440001	89450000	26	0.25729	0.236377
chr5	89441001	89451000	29	0.260172	0.22101
chr5	89442001	89452000	27	0.276344	0.230331
chr5	89443001	89453000	27	0.23248	0.19338
chr5	89444001	89454000	27	0.2136	0.168912
chr5	89445001	89455000	29	0.219608	0.182565
chr5	89446001	89456000	28	0.209081	0.174624
chr5	89447001	89457000	30	0.201662	0.165479
chr5	89448001	89458000	30	0.190789	0.15539
chr5	89449001	89459000	29	0.173986	0.138514
chr5	89450001	89460000	31	0.16691	0.135089
chr5	89451001	89461000	27	0.179301	0.158055
chr5	89452001	89462000	30	0.211206	0.176739
chr5	89453001	89463000	27	0.221507	0.190799
chr5	89454001	89464000	28	0.212144	0.180061
chr5	89455001	89465000	30	0.218498	0.179651
chr5	89456001	89466000	29	0.217063	0.173868
chr5	89457001	89467000	28	0.218431	0.179639
chr5	89458001	89468000	29	0.195609	0.165149
chr5	89459001	89469000	29	0.194528	0.162404
chr5	89460001	89470000	25	0.202977	0.162742
chr5	89461001	89471000	25	0.227353	0.173679
chr5	89462001	89472000	24	0.271104	0.220718
chr5	89463001	89473000	28	0.319696	0.263618
chr5	89464001	89474000	31	0.393791	0.350982
chr5	89465001	89475000	27	0.416519	0.356583
chr5	89466001	89476000	31	0.402718	0.351299
chr5	89467001	89477000	32	0.408233	0.35785
chr5	89468001	89478000	31	0.435645	0.375795
chr5	89469001	89479000	34	0.424838	0.369213
chr5	89470001	89480000	35	0.436978	0.38648
chr5	89471001	89481000	34	0.427974	0.378655
chr5	89472001	89482000	34	0.367519	0.316098
chr5	89473001	89483000	32	0.341536	0.294727
chr5	89474001	89484000	31	0.260768	0.22483
chr5	89475001	89485000	29	0.269428	0.238795
chr5	89476001	89486000	26	0.26971	0.234118
chr5	89477001	89487000	24	0.274182	0.241253
chr5	89478001	89488000	23	0.274745	0.248575
chr5	89479001	89489000	19	0.280783	0.252815
chr5	89480001	89490000	18	0.261435	0.231383
chr5	89481001	89491000	18	0.280065	0.254073
chr5	89482001	89492000	14	0.353194	0.326587
chr5	89483001	89493000	14	0.387331	0.324328
chr5	89484001	89494000	13	0.380402	0.330921
chr5	89485001	89495000	17	0.349228	0.297417
chr5	89486001	89496000	18	0.354737	0.304478
chr5	89487001	89497000	20	0.343132	0.267152
chr5	89488001	89498000	23	0.321196	0.245643
chr5	89489001	89499000	28	0.338228	0.237965
chr5	89490001	89500000	28	0.345397	0.242645
chr5	89491001	89501000	30	0.366894	0.264393
chr5	89492001	89502000	33	0.362961	0.256593
chr5	89493001	89503000	30	0.352052	0.252941
chr5	89494001	89504000	26	0.355821	0.235395
chr5	89495001	89505000	22	0.38072	0.243916
chr5	89496001	89506000	20	0.372653	0.225855
chr5	89497001	89507000	21	0.358642	0.200132
chr5	89498001	89508000	32	0.282386	0.136699
chr5	89499001	89509000	38	0.239216	0.111167
chr5	89500001	89510000	41	0.229512	0.10578
chr5	89501001	89511000	41	0.194168	0.083552
chr5	89502001	89512000	40	0.174465	0.0716528
chr5	89503001	89513000	42	0.171966	0.0676753
chr5	89504001	89514000	44	0.15994	0.0665918
chr5	89505001	89515000	47	0.181901	0.0794836
chr5	89506001	89516000	51	0.172912	0.0724913
chr5	89507001	89517000	49	0.179477	0.0751394
chr5	89508001	89518000	40	0.243437	0.0906903
chr5	89509001	89519000	31	0.284675	0.107637
chr5	89510001	89520000	29	0.321646	0.117656
chr5	89511001	89521000	30	0.282434	0.0921324
chr5	89512001	89522000	32	0.328999	0.121681
chr5	89513001	89523000	37	0.332158	0.118374
chr5	89514001	89524000	37	0.355616	0.115698
chr5	89515001	89525000	37	0.326395	0.0961297
chr5	89516001	89526000	38	0.38742	0.135502
chr5	89517001	89527000	47	0.35973	0.151428
chr5	89518001	89528000	48	0.354779	0.161216
chr5	89519001	89529000	51	0.358457	0.17396
chr5	89520001	89530000	56	0.341978	0.173019
chr5	89521001	89531000	58	0.337676	0.183799
chr5	89522001	89532000	59	0.356232	0.197405
chr5	89523001	89533000	56	0.398293	0.247531
chr5	89524001	89534000	59	0.419701	0.276309
chr5	89525001	89535000	64	0.478521	0.336892
chr5	89526001	89536000	63	0.495571	0.362101
chr5	89527001	89537000	62	0.555641	0.438923
chr5	89528001	89538000	62	0.594598	0.485748
chr5	89529001	89539000	61	0.612935	0.509994
chr5	89530001	89540000	64	0.644654	0.569187
chr5	89531001	89541000	64	0.658639	0.60569
chr5	89532001	89542000	62	0.663656	0.604541
chr5	89533001	89543000	64	0.651187	0.580188
chr5	89534001	89544000	65	0.650652	0.594618
chr5	89535001	89545000	60	0.642792	0.586187
chr5	89536001	89546000	63	0.626836	0.565709
chr5	89537001	89547000	57	0.612601	0.536937
chr5	89538001	89548000	50	0.601223	0.524271
chr5	89539001	89549000	46	0.593862	0.511182
chr5	89540001	89550000	36	0.566865	0.465737
chr5	89541001	89551000	30	0.561332	0.450216
chr5	89542001	89552000	27	0.56259	0.470242
chr5	89543001	89553000	22	0.576078	0.500661
chr5	89544001	89554000	20	0.576359	0.481817
chr5	89545001	89555000	19	0.594098	0.491579
chr5	89546001	89556000	12	0.635463	0.505554
chr5	89547001	89557000	8	0.675005	0.594461
chr5	89548001	89558000	8	0.675005	0.594461
chr5	89549001	89559000	8	0.675005	0.594461
chr5	89550001	89560000	12	0.542529	0.424697
chr5	89551001	89561000	15	0.47905	0.33753
chr5	89552001	89562000	20	0.416762	0.28155
chr5	89553001	89563000	19	0.401206	0.262383
chr5	89554001	89564000	14	0.286724	0.174319
chr5	89555001	89565000	12	0.130739	0.0729427
chr5	89556001	89566000	12	0.130739	0.0729427
chr5	89557001	89567000	12	0.130739	0.0729427
chr5	89558001	89568000	12	0.130739	0.0729427
chr5	89559001	89569000	13	0.184317	0.121496
chr5	89560001	89570000	21	0.511616	0.405577
chr5	89561001	89571000	24	0.521541	0.414781
chr5	89562001	89572000	19	0.586943	0.494036
chr5	89563001	89573000	19	0.586943	0.494036
chr5	89564001	89574000	23	0.570192	0.430273
chr5	89565001	89575000	23	0.570192	0.430273
chr5	89566001	89576000	23	0.570192	0.430273
chr5	89567001	89577000	23	0.570192	0.430273
chr5	89568001	89578000	23	0.570192	0.430273
chr5	89569001	89579000	22	0.564571	0.417825
chr5	89570001	89580000	10	0.367214	0.191379
chr5	89571001	89581000	4	0.409448	0.127398
chr5	89572001	89582000	4	0.409448	0.127398
chr5	89573001	89583000	4	0.409448	0.127398
chr5	89579001	89589000	2	0.456009	0.345778
chr5	89580001	89590000	6	0.322884	0.221467
chr5	89581001	89591000	10	0.225691	0.141875
chr5	89582001	89592000	11	0.21239	0.131979
chr5	89583001	89593000	12	0.193204	0.117561
chr5	89584001	89594000	12	0.193204	0.117561
chr5	89585001	89595000	12	0.193204	0.117561
chr5	89586001	89596000	12	0.193204	0.117561
chr5	89587001	89597000	15	0.165255	0.0849052
chr5	89588001	89598000	17	0.203899	0.107733
chr5	89589001	89599000	15	0.153073	0.0759939
chr5	89590001	89600000	11	0.107088	0.0456963
chr5	89591001	89601000	7	0.161351	0.0589594
chr5	89592001	89602000	6	0.183078	0.0632832
chr5	89593001	89603000	5	0.239408	0.0841465
chr5	89594001	89604000	5	0.239408	0.0841465
chr5	89595001	89605000	5	0.239408	0.0841465
chr5	89596001	89606000	5	0.239408	0.0841465
chr5	89597001	89607000	2	0.451161	0.278943
chr5	89598001	89608000	1	-0.045863	-0.045863
chr5	89599001	89609000	2	-0.0380377	-0.0375943
chr5	89600001	89610000	5	0.142328	0.0738102
chr5	89601001	89611000	7	0.259243	0.143446
chr5	89602001	89612000	8	0.334523	0.205837
chr5	89603001	89613000	9	0.373034	0.248212
chr5	89604001	89614000	13	0.427222	0.267466
chr5	89605001	89615000	17	0.44231	0.278117
chr5	89606001	89616000	17	0.44231	0.278117
chr5	89607001	89617000	17	0.44231	0.278117
chr5	89608001	89618000	16	0.456098	0.298366
chr5	89609001	89619000	16	0.478709	0.336899
chr5	89610001	89620000	14	0.562767	0.399195
chr5	89611001	89621000	12	0.572191	0.412804
chr5	89612001	89622000	13	0.55166	0.369595
chr5	89613001	89623000	12	0.547171	0.35146
chr5	89614001	89624000	10	0.526904	0.358762
chr5	89615001	89625000	8	0.578731	0.450053
chr5	89616001	89626000	8	0.578731	0.450053
chr5	89617001	89627000	8	0.578731	0.450053
chr5	89618001	89628000	11	0.507685	0.418015
chr5	89619001	89629000	14	0.448548	0.363842
chr5	89620001	89630000	15	0.399849	0.321336
chr5	89621001	89631000	15	0.399849	0.321336
chr5	89622001	89632000	13	0.395083	0.332799
chr5	89623001	89633000	15	0.36163	0.299122
chr5	89624001	89634000	16	0.307412	0.249804
chr5	89625001	89635000	17	0.225575	0.189723
chr5	89626001	89636000	19	0.204005	0.165433
chr5	89627001	89637000	24	0.186217	0.149561
chr5	89628001	89638000	22	0.155653	0.116472
chr5	89629001	89639000	19	0.100997	0.0763282
chr5	89630001	89640000	17	0.101772	0.0636115
chr5	89631001	89641000	23	0.115114	0.0786853
chr5	89632001	89642000	26	0.122656	0.0904196
chr5	89633001	89643000	30	0.156577	0.123128
chr5	89634001	89644000	35	0.141138	0.119599
chr5	89635001	89645000	39	0.136598	0.116809
chr5	89636001	89646000	42	0.133125	0.116654
chr5	89637001	89647000	42	0.127345	0.105928
chr5	89638001	89648000	42	0.129887	0.110753
chr5	89639001	89649000	46	0.125349	0.103603
chr5	89640001	89650000	50	0.122776	0.101001
chr5	89641001	89651000	48	0.12026	0.0997106
chr5	89642001	89652000	50	0.12091	0.0955747
chr5	89643001	89653000	44	0.0986282	0.0744405
chr5	89644001	89654000	36	0.104622	0.0738878
chr5	89645001	89655000	29	0.0925055	0.0620071
chr5	89646001	89656000	24	0.10255	0.0640147
chr5	89647001	89657000	19	0.116663	0.0810849
chr5	89648001	89658000	19	0.117726	0.0818618
chr5	89649001	89659000	18	0.132026	0.104467
chr5	89650001	89660000	19	0.130878	0.107352
chr5	89651001	89661000	27	0.125039	0.101308
chr5	89652001	89662000	28	0.120127	0.102828
chr5	89653001	89663000	30	0.121239	0.104433
chr5	89654001	89664000	37	0.138479	0.121539
chr5	89655001	89665000	45	0.147842	0.129721
chr5	89656001	89666000	52	0.138803	0.123141
chr5	89657001	89667000	61	0.154723	0.139279
chr5	89658001	89668000	70	0.157616	0.142311
chr5	89659001	89669000	74	0.165827	0.151543
chr5	89660001	89670000	76	0.16974	0.155372
chr5	89661001	89671000	72	0.182136	0.16843
chr5	89662001	89672000	71	0.186884	0.171258
chr5	89663001	89673000	76	0.194546	0.173716
chr5	89664001	89674000	72	0.197134	0.173377
chr5	89665001	89675000	67	0.200924	0.17593
chr5	89666001	89676000	64	0.216523	0.185569
chr5	89667001	89677000	57	0.218991	0.18208
chr5	89668001	89678000	55	0.205691	0.169393
chr5	89669001	89679000	51	0.203537	0.16333
chr5	89670001	89680000	51	0.191451	0.150657
chr5	89671001	89681000	43	0.186944	0.144296
chr5	89672001	89682000	41	0.175238	0.134442
chr5	89673001	89683000	35	0.160421	0.127602
chr5	89674001	89684000	35	0.148817	0.120655
chr5	89675001	89685000	52	0.124432	0.0544737
chr5	89676001	89686000	48	0.109774	0.0453676
chr5	89677001	89687000	50	0.0863948	0.0363871
chr5	89678001	89688000	44	0.0946275	0.0372669
chr5	89679001	89689000	43	0.0618231	0.0234493
chr5	89680001	89690000	39	0.0654522	0.0171512
chr5	89681001	89691000	44	0.0636696	0.0212274
chr5	89682001	89692000	47	0.0708489	0.0254914
chr5	89683001	89693000	53	0.0529701	0.0174232
chr5	89684001	89694000	57	0.0444188	0.015696
chr5	89685001	89695000	43	0.0573721	0.0531536
chr5	89686001	89696000	50	0.0600706	0.0546785
chr5	89687001	89697000	51	0.0561197	0.0521258
chr5	89688001	89698000	52	0.0513188	0.0446517
chr5	89689001	89699000	52	0.0578559	0.0499563
chr5	89690001	89700000	55	0.0598924	0.0532638
chr5	89691001	89701000	54	0.0900409	0.0778877
chr5	89692001	89702000	55	0.124423	0.10931
chr5	89693001	89703000	53	0.157002	0.143433
chr5	89694001	89704000	48	0.178409	0.162184
chr5	89695001	89705000	44	0.18995	0.170312
chr5	89696001	89706000	46	0.189429	0.172655
chr5	89697001	89707000	42	0.207798	0.191636
chr5	89698001	89708000	44	0.207923	0.190305
chr5	89699001	89709000	44	0.205615	0.18672
chr5	89700001	89710000	40	0.221877	0.200746
chr5	89701001	89711000	41	0.191598	0.175129
chr5	89702001	89712000	38	0.150147	0.141193
chr5	89703001	89713000	38	0.117545	0.109784
chr5	89704001	89714000	41	0.120683	0.110842
chr5	89705001	89715000	40	0.113023	0.103767
chr5	89706001	89716000	33	0.153864	0.12397
chr5	89707001	89717000	33	0.17301	0.135044
chr5	89708001	89718000	30	0.179904	0.137402
chr5	89709001	89719000	27	0.192668	0.146666
chr5	89710001	89720000	27	0.18828	0.135418
chr5	89711001	89721000	23	0.222595	0.152463
chr5	89712001	89722000	22	0.271923	0.193803
chr5	89713001	89723000	21	0.327174	0.24613
chr5	89714001	89724000	16	0.358109	0.265021
chr5	89715001	89725000	17	0.357557	0.271569
chr5	89716001	89726000	17	0.318023	0.259907
chr5	89717001	89727000	22	0.293826	0.255979
chr5	89718001	89728000	26	0.299373	0.276034
chr5	89719001	89729000	30	0.292234	0.258802
chr5	89720001	89730000	28	0.305178	0.281066
chr5	89721001	89731000	30	0.290815	0.264914
chr5	89722001	89732000	28	0.281957	0.255202
chr5	89723001	89733000	26	0.278735	0.250265
chr5	89724001	89734000	27	0.278293	0.250915
chr5	89725001	89735000	25	0.281489	0.257518
chr5	89726001	89736000	24	0.281786	0.256621
chr5	89727001	89737000	21	0.249438	0.218945
chr5	89728001	89738000	18	0.261745	0.220234
chr5	89729001	89739000	20	0.220839	0.189614
chr5	89730001	89740000	23	0.217103	0.18741
chr5	89731001	89741000	21	0.206059	0.180663
chr5	89732001	89742000	21	0.212161	0.18552
chr5	89733001	89743000	28	0.181513	0.12939
chr5	89734001	89744000	28	0.189599	0.134064
chr5	89735001	89745000	30	0.182475	0.126492
chr5	89736001	89746000	32	0.15671	0.10542
chr5	89737001	89747000	47	0.196662	0.125509
chr5	89738001	89748000	51	0.175729	0.117857
chr5	89739001	89749000	45	0.190156	0.124344
chr5	89740001	89750000	42	0.19002	0.120889
chr5	89741001	89751000	41	0.193113	0.121315
chr5	89742001	89752000	40	0.187006	0.116101
chr5	89743001	89753000	31	0.201238	0.138009
chr5	89744001	89754000	30	0.189928	0.12932
chr5	89745001	89755000	28	0.197673	0.137095
chr5	89746001	89756000	25	0.219746	0.15601
chr5	89747001	89757000	7	0.162037	0.155649
chr5	89753001	89763000	2	0.187432	0.182535
chr5	89754001	89764000	9	0.258323	0.256491
chr5	89755001	89765000	11	0.245796	0.243045
chr5	89756001	89766000	18	0.247891	0.239464
chr5	89757001	89767000	23	0.231874	0.200185
chr5	89758001	89768000	29	0.221994	0.195947
chr5	89759001	89769000	32	0.22741	0.203235
chr5	89760001	89770000	38	0.231881	0.207317
chr5	89761001	89771000	40	0.226099	0.198377
chr5	89762001	89772000	40	0.226099	0.198377
chr5	89763001	89773000	38	0.22832	0.199211
chr5	89764001	89774000	34	0.232991	0.192147
chr5	89765001	89775000	35	0.220333	0.173797
chr5	89766001	89776000	29	0.213693	0.162663
chr5	89767001	89777000	24	0.225205	0.184306
chr5	89768001	89778000	22	0.234012	0.172472
chr5	89769001	89779000	19	0.225243	0.156491
chr5	89770001	89780000	15	0.183813	0.100938
chr5	89771001	89781000	16	0.231188	0.132786
chr5	89772001	89782000	17	0.223202	0.122277
chr5	89773001	89783000	19	0.218888	0.129651
chr5	89774001	89784000	17	0.172025	0.112025
chr5	89775001	89785000	17	0.216235	0.148378
chr5	89776001	89786000	17	0.200171	0.129932
chr5	89777001	89787000	22	0.171791	0.114809
chr5	89778001	89788000	23	0.219575	0.143032
chr5	89779001	89789000	30	0.22061	0.141074
chr5	89780001	89790000	29	0.221347	0.149884
chr5	89781001	89791000	33	0.214884	0.13475
chr5	89782001	89792000	33	0.214129	0.137723
chr5	89783001	89793000	38	0.205764	0.127135
chr5	89784001	89794000	45	0.211283	0.137446
chr5	89785001	89795000	45	0.225746	0.147072
chr5	89786001	89796000	47	0.223961	0.152582
chr5	89787001	89797000	46	0.255407	0.180029
chr5	89788001	89798000	43	0.235505	0.171732
chr5	89789001	89799000	43	0.230977	0.179805
chr5	89790001	89800000	47	0.219105	0.171733
chr5	89791001	89801000	44	0.234209	0.197888
chr5	89792001	89802000	45	0.256294	0.216722
chr5	89793001	89803000	40	0.285123	0.249722
chr5	89794001	89804000	37	0.338465	0.302489
chr5	89795001	89805000	35	0.339601	0.309073
chr5	89796001	89806000	35	0.327087	0.292811
chr5	89797001	89807000	39	0.257878	0.228959
chr5	89798001	89808000	45	0.221421	0.187265
chr5	89799001	89809000	47	0.194081	0.155583
chr5	89800001	89810000	44	0.203925	0.163068
chr5	89801001	89811000	42	0.169242	0.136576
chr5	89802001	89812000	46	0.13463	0.107777
chr5	89803001	89813000	47	0.114273	0.09469
chr5	89804001	89814000	45	0.0584892	0.0482672
chr5	89805001	89815000	46	0.0477594	0.0368852
chr5	89806001	89816000	49	0.0519478	0.0403681
chr5	89807001	89817000	44	0.0552736	0.0399794
chr5	89808001	89818000	41	0.0621665	0.0426189
chr5	89809001	89819000	37	0.065496	0.0463848
chr5	89810001	89820000	38	0.0554968	0.0359326
chr5	89811001	89821000	39	0.0550974	0.0328775
chr5	89812001	89822000	34	0.0483291	0.0271613
chr5	89813001	89823000	31	0.0274698	0.0168858
chr5	89814001	89824000	30	0.00484795	-0.00550615
chr5	89815001	89825000	29	-0.00201552	-0.0104965
chr5	89816001	89826000	24	0.0609211	0.00662675
chr5	89817001	89827000	23	0.0672212	0.00830056
chr5	89818001	89828000	19	0.0873787	0.0183774
chr5	89819001	89829000	16	0.102309	0.0220252
chr5	89820001	89830000	15	0.125492	0.041217
chr5	89821001	89831000	16	0.207463	0.081537
chr5	89822001	89832000	15	0.219853	0.0896104
chr5	89823001	89833000	19	0.244829	0.100621
chr5	89824001	89834000	18	0.253995	0.107486
chr5	89825001	89835000	19	0.240722	0.0988714
chr5	89826001	89836000	20	0.175686	0.0686948
chr5	89827001	89837000	19	0.184389	0.0743927
chr5	89828001	89838000	21	0.167634	0.0635396
chr5	89829001	89839000	23	0.153812	0.054714
chr5	89830001	89840000	24	0.140127	0.0420497
chr5	89831001	89841000	21	0.0857583	0.0192955
chr5	89832001	89842000	24	0.072167	0.0120721
chr5	89833001	89843000	21	0.0185973	-0.00133667
chr5	89834001	89844000	22	0.0186667	-0.000367211
chr5	89835001	89845000	21	0.0212241	0.00149931
chr5	89836001	89846000	20	0.00696833	-0.00948779
chr5	89837001	89847000	22	0.0077034	-0.0068533
chr5	89838001	89848000	19	0.0149171	-0.00168841
chr5	89839001	89849000	15	0.00769852	-0.00688856
chr5	89840001	89850000	12	0.0175096	-0.000104806
chr5	89841001	89851000	11	0.021887	0.00318977
chr5	89842001	89852000	10	0.147072	0.0994018
chr5	89843001	89853000	13	0.107928	0.0726817
chr5	89844001	89854000	13	0.127894	0.0891285
chr5	89845001	89855000	12	0.138872	0.0998529
chr5	89846001	89856000	15	0.121889	0.0868266
chr5	89847001	89857000	13	0.134149	0.0959597
chr5	89848001	89858000	16	0.121452	0.0885926
chr5	89849001	89859000	16	0.121452	0.0885926
chr5	89850001	89860000	19	0.103016	0.0752399
chr5	89851001	89861000	21	0.122108	0.0911745
chr5	89852001	89862000	22	0.0698966	0.048772
chr5	89853001	89863000	24	0.149862	0.0954922
chr5	89854001	89864000	24	0.142081	0.0928892
chr5	89855001	89865000	26	0.135051	0.0914787
chr5	89856001	89866000	23	0.150226	0.107595
chr5	89857001	89867000	25	0.152152	0.120397
chr5	89858001	89868000	27	0.150912	0.125726
chr5	89859001	89869000	28	0.147765	0.123898
chr5	89860001	89870000	26	0.156205	0.135832
chr5	89861001	89871000	25	0.152146	0.130947
chr5	89862001	89872000	24	0.165078	0.1489
chr5	89863001	89873000	19	0.114909	0.113615
chr5	89864001	89874000	17	0.121032	0.119231
chr5	89865001	89875000	18	0.127884	0.125227
chr5	89866001	89876000	18	0.123116	0.120433
chr5	89867001	89877000	15	0.120689	0.112537
chr5	89868001	89878000	10	0.124056	0.113338
chr5	89869001	89879000	15	0.0637029	0.0546762
chr5	89870001	89880000	16	0.0612825	0.0501716
chr5	89871001	89881000	21	0.0410476	0.0387312
chr5	89872001	89882000	34	0.0331287	0.0312896
chr5	89873001	89883000	34	0.0310816	0.0298423
chr5	89874001	89884000	35	0.028882	0.0277154
chr5	89875001	89885000	35	0.0134633	0.0131425
chr5	89876001	89886000	35	0.00997883	0.00973816
chr5	89877001	89887000	37	0.00766719	0.00693602
chr5	89878001	89888000	40	0.0127022	0.0128006
chr5	89879001	89889000	41	0.0174233	0.0174812
chr5	89880001	89890000	44	0.00910787	0.0099644
chr5	89881001	89891000	46	0.00216436	0.000984989
chr5	89882001	89892000	32	-0.0176244	-0.0170778
chr5	89883001	89893000	32	-0.0121773	-0.0114346
chr5	89884001	89894000	31	-0.0110698	-0.0103647
chr5	89885001	89895000	28	-0.00724137	-0.00669677
chr5	89886001	89896000	28	0.000149369	0.00137767
chr5	89887001	89897000	28	0.015184	0.019554
chr5	89888001	89898000	27	0.00852174	0.0131923
chr5	89889001	89899000	22	0.0162368	0.026371
chr5	89890001	89900000	19	0.0419823	0.0521733
chr5	89891001	89901000	13	0.12386	0.106771
chr5	89892001	89902000	14	0.168045	0.142847
chr5	89893001	89903000	16	0.172909	0.129893
chr5	89894001	89904000	16	0.172909	0.129893
chr5	89895001	89905000	22	0.130788	0.100139
chr5	89896001	89906000	30	0.104753	0.0916133
chr5	89897001	89907000	32	0.0959496	0.0911791
chr5	89898001	89908000	30	0.0988649	0.0951219
chr5	89899001	89909000	29	0.095315	0.093199
chr5	89900001	89910000	28	0.093278	0.0893265
chr5	89901001	89911000	27	0.0808388	0.0829119
chr5	89902001	89912000	26	0.0422708	0.0636448
chr5	89903001	89913000	24	0.0417348	0.0693156
chr5	89904001	89914000	24	0.0417348	0.0693156
chr5	89905001	89915000	20	0.0731039	0.0853997
chr5	89906001	89916000	12	0.0954494	0.0793388
chr5	89907001	89917000	11	0.104992	0.0598683
chr5	89908001	89918000	24	0.184363	0.127916
chr5	89909001	89919000	25	0.225327	0.152578
chr5	89910001	89920000	26	0.211674	0.150805
chr5	89911001	89921000	26	0.219432	0.158301
chr5	89912001	89922000	25	0.222187	0.165098
chr5	89913001	89923000	26	0.22018	0.159384
chr5	89914001	89924000	27	0.218367	0.152247
chr5	89915001	89925000	26	0.228846	0.164587
chr5	89916001	89926000	25	0.234054	0.172334
chr5	89917001	89927000	22	0.245981	0.182173
chr5	89918001	89928000	10	0.268702	0.166921
chr5	89919001	89929000	9	0.161877	0.127826
chr5	89920001	89930000	8	0.248847	0.175369
chr5	89921001	89931000	7	0.251727	0.175601
chr5	89922001	89932000	8	0.347747	0.241667
chr5	89923001	89933000	7	0.388355	0.236618
chr5	89924001	89934000	6	0.411886	0.281606
chr5	89925001	89935000	6	0.314692	0.217398
chr5	89926001	89936000	6	0.314692	0.217398
chr5	89927001	89937000	8	0.206409	0.155554
chr5	89928001	89938000	7	0.208794	0.167371
chr5	89929001	89939000	9	0.31092	0.193452
chr5	89930001	89940000	9	0.307429	0.188247
chr5	89931001	89941000	9	0.307429	0.188247
chr5	89932001	89942000	8	0.242975	0.123762
chr5	89933001	89943000	7	0.254413	0.146764
chr5	89934001	89944000	7	0.254413	0.146764
chr5	89935001	89945000	7	0.419263	0.259941
chr5	89936001	89946000	11	0.378059	0.250848
chr5	89937001	89947000	13	0.39502	0.27914
chr5	89938001	89948000	14	0.391369	0.258353
chr5	89939001	89949000	12	0.427854	0.301295
chr5	89940001	89950000	11	0.44215	0.301366
chr5	89941001	89951000	13	0.449734	0.322229
chr5	89942001	89952000	15	0.431426	0.322329
chr5	89943001	89953000	16	0.415306	0.299332
chr5	89944001	89954000	16	0.415306	0.299332
chr5	89945001	89955000	19	0.372615	0.277803
chr5	89946001	89956000	17	0.345913	0.262814
chr5	89947001	89957000	16	0.338165	0.277873
chr5	89948001	89958000	15	0.341128	0.29719
chr5	89949001	89959000	14	0.28851	0.258928
chr5	89950001	89960000	14	0.28851	0.258928
chr5	89951001	89961000	15	0.212167	0.191185
chr5	89952001	89962000	13	0.204984	0.170909
chr5	89953001	89963000	12	0.217466	0.188953
chr5	89954001	89964000	12	0.217466	0.188953
chr5	89955001	89965000	8	0.16034	0.129216
chr5	89956001	89966000	9	0.25707	0.15856
chr5	89957001	89967000	7	0.243154	0.129166
chr5	89958001	89968000	7	0.243154	0.129166
chr5	89959001	89969000	7	0.243154	0.129166
chr5	89960001	89970000	8	0.250398	0.147652
chr5	89961001	89971000	6	0.318729	0.172526
chr5	89962001	89972000	6	0.318729	0.172526
chr5	89963001	89973000	7	0.301326	0.183033
chr5	89964001	89974000	7	0.301326	0.183033
chr5	89965001	89975000	9	0.258362	0.136025
chr5	89966001	89976000	6	0.173982	0.116932
chr5	89967001	89977000	6	0.177205	0.106447
chr5	89968001	89978000	6	0.177205	0.106447
chr5	89969001	89979000	9	0.151237	0.0995368
chr5	89970001	89980000	11	0.114088	0.073718
chr5	89971001	89981000	10	0.120918	0.0840223
chr5	89972001	89982000	12	0.102877	0.066763
chr5	89973001	89983000	12	0.0768586	0.0441899
chr5	89974001	89984000	20	0.157656	0.0735149
chr5	89975001	89985000	19	0.197214	0.10275
chr5	89976001	89986000	19	0.197214	0.10275
chr5	89977001	89987000	19	0.183742	0.0908464
chr5	89978001	89988000	20	0.178094	0.0842568
chr5	89979001	89989000	21	0.148719	0.0638406
chr5	89980001	89990000	21	0.144726	0.0513107
chr5	89981001	89991000	22	0.140942	0.0476824
chr5	89982001	89992000	22	0.146615	0.0505618
chr5	89983001	89993000	24	0.213684	0.0949729
chr5	89984001	89994000	19	0.185167	0.0838704
chr5	89985001	89995000	21	0.143857	0.0509824
chr5	89986001	89996000	25	0.126559	0.0415563
chr5	89987001	89997000	27	0.125414	0.0365836
chr5	89988001	89998000	34	0.123742	0.0544573
chr5	89989001	89999000	32	0.141188	0.0584196
chr5	89990001	90000000	32	0.139775	0.0571601
chr5	89991001	90001000	33	0.152206	0.065236
chr5	89992001	90002000	33	0.152782	0.0623955
chr5	89993001	90003000	32	0.0897756	0.0270013
chr5	89994001	90004000	33	0.0941745	0.0276805
chr5	89995001	90005000	32	0.13947	0.0595218
chr5	89996001	90006000	36	0.176177	0.083461
chr5	89997001	90007000	42	0.210809	0.118343
chr5	89998001	90008000	39	0.224503	0.114326
chr5	89999001	90009000	41	0.237888	0.132299
chr5	90000001	90010000	45	0.229489	0.127621
chr5	90001001	90011000	45	0.227731	0.128561
chr5	90002001	90012000	53	0.229897	0.139148
chr5	90003001	90013000	58	0.240287	0.156945
chr5	90004001	90014000	61	0.222694	0.145583
chr5	90005001	90015000	66	0.195137	0.11737
chr5	90006001	90016000	64	0.174683	0.104487
chr5	90007001	90017000	64	0.151119	0.0899299
chr5	90008001	90018000	66	0.146627	0.0899168
chr5	90009001	90019000	66	0.136814	0.0836999
chr5	90010001	90020000	60	0.14223	0.0930066
chr5	90011001	90021000	62	0.134778	0.0888512
chr5	90012001	90022000	55	0.112249	0.076135
chr5	90013001	90023000	48	0.0740494	0.0523393
chr5	90014001	90024000	43	0.0815015	0.0585919
chr5	90015001	90025000	37	0.0979544	0.0734969
chr5	90016001	90026000	36	0.116979	0.089254
chr5	90017001	90027000	29	0.108878	0.084665
chr5	90018001	90028000	26	0.120309	0.0967581
chr5	90019001	90029000	23	0.109949	0.0861646
chr5	90020001	90030000	23	0.0980801	0.0738311
chr5	90021001	90031000	26	0.114504	0.0878892
chr5	90022001	90032000	27	0.134363	0.117461
chr5	90023001	90033000	29	0.140318	0.127269
chr5	90024001	90034000	30	0.168966	0.16447
chr5	90025001	90035000	35	0.17591	0.179754
chr5	90026001	90036000	37	0.180984	0.194945
chr5	90027001	90037000	35	0.183901	0.200345
chr5	90028001	90038000	31	0.190474	0.208436
chr5	90029001	90039000	30	0.195696	0.216989
chr5	90030001	90040000	31	0.212924	0.2343
chr5	90031001	90041000	39	0.290047	0.315666
chr5	90032001	90042000	42	0.26884	0.284271
chr5	90033001	90043000	49	0.256071	0.267586
chr5	90034001	90044000	59	0.222634	0.240863
chr5	90035001	90045000	61	0.237638	0.257293
chr5	90036001	90046000	65	0.250156	0.263075
chr5	90037001	90047000	72	0.239965	0.253982
chr5	90038001	90048000	75	0.244017	0.2524
chr5	90039001	90049000	75	0.244017	0.2524
chr5	90040001	90050000	73	0.241059	0.249266
chr5	90041001	90051000	58	0.20148	0.211999
chr5	90042001	90052000	51	0.214618	0.227106
chr5	90043001	90053000	43	0.215246	0.22922
chr5	90044001	90054000	38	0.250119	0.248726
chr5	90045001	90055000	36	0.20997	0.205889
chr5	90046001	90056000	29	0.197379	0.18726
chr5	90047001	90057000	27	0.196563	0.185954
chr5	90048001	90058000	25	0.188752	0.187516
chr5	90049001	90059000	30	0.16508	0.162499
chr5	90050001	90060000	33	0.150273	0.150403
chr5	90051001	90061000	41	0.141558	0.12609
chr5	90052001	90062000	43	0.143004	0.130253
chr5	90053001	90063000	47	0.137459	0.120171
chr5	90054001	90064000	44	0.10312	0.0836118
chr5	90055001	90065000	42	0.0952657	0.0758438
chr5	90056001	90066000	43	0.111786	0.0766587
chr5	90057001	90067000	41	0.116726	0.0745399
chr5	90058001	90068000	43	0.139308	0.0848773
chr5	90059001	90069000	43	0.14454	0.0870424
chr5	90060001	90070000	40	0.156493	0.0913624
chr5	90061001	90071000	32	0.167914	0.107754
chr5	90062001	90072000	31	0.169661	0.104014
chr5	90063001	90073000	28	0.178761	0.110613
chr5	90064001	90074000	23	0.211796	0.132178
chr5	90065001	90075000	20	0.226171	0.136594
chr5	90066001	90076000	15	0.20128	0.118217
chr5	90067001	90077000	12	0.199433	0.103036
chr5	90068001	90078000	9	0.0767858	0.0369333
chr5	90069001	90079000	10	0.131261	0.0888112
chr5	90070001	90080000	15	0.135708	0.104074
chr5	90071001	90081000	20	0.108235	0.0861116
chr5	90072001	90082000	23	0.104691	0.0834249
chr5	90073001	90083000	27	0.0918235	0.0800831
chr5	90074001	90084000	29	0.0864038	0.0754391
chr5	90075001	90085000	33	0.0785511	0.0712955
chr5	90076001	90086000	44	0.0667507	0.0543769
chr5	90077001	90087000	55	0.0613558	0.0530697
chr5	90078001	90088000	60	0.0610409	0.0534463
chr5	90079001	90089000	63	0.0495839	0.0442141
chr5	90080001	90090000	61	0.0431931	0.0392637
chr5	90081001	90091000	61	0.04706	0.0428023
chr5	90082001	90092000	63	0.0451347	0.0419036
chr5	90083001	90093000	66	0.0543746	0.0505973
chr5	90084001	90094000	77	0.052994	0.0445647
chr5	90085001	90095000	73	0.0557487	0.046574
chr5	90086001	90096000	67	0.0629028	0.0555637
chr5	90087001	90097000	64	0.0653139	0.0520416
chr5	90088001	90098000	62	0.0700417	0.0558029
chr5	90089001	90099000	54	0.0744948	0.0581048
chr5	90090001	90100000	54	0.0751487	0.0590598
chr5	90091001	90101000	53	0.0798861	0.0625554
chr5	90092001	90102000	53	0.0811391	0.06409
chr5	90093001	90103000	48	0.0767489	0.0587067
chr5	90094001	90104000	40	0.0868987	0.0747203
chr5	90095001	90105000	44	0.123561	0.100677
chr5	90096001	90106000	43	0.124013	0.102119
chr5	90097001	90107000	39	0.129876	0.117252
chr5	90098001	90108000	38	0.132521	0.119001
chr5	90099001	90109000	37	0.13362	0.119717
chr5	90100001	90110000	35	0.134176	0.119267
chr5	90101001	90111000	32	0.133656	0.117446
chr5	90102001	90112000	30	0.15692	0.138837
chr5	90103001	90113000	26	0.171115	0.150591
chr5	90104001	90114000	22	0.184964	0.167668
chr5	90105001	90115000	19	0.123481	0.119936
chr5	90106001	90116000	17	0.123945	0.120121
chr5	90107001	90117000	14	0.129815	0.122018
chr5	90108001	90118000	15	0.165167	0.139445
chr5	90109001	90119000	16	0.16233	0.138665
chr5	90110001	90120000	17	0.141825	0.12068
chr5	90111001	90121000	17	0.133538	0.113312
chr5	90112001	90122000	14	0.0898061	0.0690688
chr5	90113001	90123000	14	0.0898061	0.0690688
chr5	90114001	90124000	13	0.092008	0.0696297
chr5	90115001	90125000	13	0.091944	0.0707489
chr5	90116001	90126000	14	0.099525	0.0773358
chr5	90117001	90127000	14	0.0956734	0.0758941
chr5	90118001	90128000	12	0.0527785	0.0496917
chr5	90119001	90129000	11	0.0450369	0.0426668
chr5	90120001	90130000	12	0.0597507	0.0590768
chr5	90121001	90131000	13	0.0681047	0.0689363
chr5	90122001	90132000	13	0.0760002	0.0743339
chr5	90123001	90133000	14	0.0678374	0.0670874
chr5	90124001	90134000	14	0.0678374	0.0670874
chr5	90125001	90135000	12	0.0692833	0.0667602
chr5	90126001	90136000	11	0.0714854	0.0707722
chr5	90127001	90137000	13	0.0618367	0.0621045
chr5	90128001	90138000	12	0.0402293	0.0436565
chr5	90129001	90139000	12	0.0402293	0.0436565
chr5	90130001	90140000	9	0.0395913	0.0413787
chr5	90131001	90141000	7	0.0327168	0.0318987
chr5	90132001	90142000	6	0.0327533	0.0318757
chr5	90133001	90143000	5	0.0446553	0.0436742
chr5	90134001	90144000	5	0.0446553	0.0436742
chr5	90135001	90145000	5	0.0446553	0.0436742
chr5	90136001	90146000	3	-0.00361934	-0.00308958
chr5	90137001	90147000	1	0.0373042	0.0373042
chr5	90138001	90148000	3	0.0496041	0.056313
chr5	90139001	90149000	3	0.0496041	0.056313
chr5	90140001	90150000	4	0.0766846	0.0768548
chr5	90141001	90151000	4	0.0766846	0.0768548
chr5	90142001	90152000	4	0.0766846	0.0768548
chr5	90143001	90153000	6	0.0571078	0.045025
chr5	90144001	90154000	10	0.130661	0.0972502
chr5	90145001	90155000	11	0.125638	0.0915197
chr5	90146001	90156000	12	0.134177	0.101185
chr5	90147001	90157000	14	0.16013	0.130739
chr5	90148001	90158000	15	0.178992	0.138185
chr5	90149001	90159000	15	0.178992	0.138185
chr5	90150001	90160000	18	0.177641	0.137061
chr5	90151001	90161000	18	0.177641	0.137061
chr5	90152001	90162000	21	0.175696	0.140489
chr5	90153001	90163000	22	0.186575	0.157497
chr5	90154001	90164000	22	0.174322	0.137556
chr5	90155001	90165000	27	0.159169	0.120973
chr5	90156001	90166000	30	0.170684	0.127529
chr5	90157001	90167000	31	0.159679	0.114828
chr5	90158001	90168000	30	0.162888	0.117012
chr5	90159001	90169000	30	0.162888	0.117012
chr5	90160001	90170000	27	0.155683	0.109797
chr5	90161001	90171000	33	0.142339	0.0940181
chr5	90162001	90172000	33	0.129825	0.0755242
chr5	90163001	90173000	37	0.147192	0.0823917
chr5	90164001	90174000	39	0.137919	0.0750066
chr5	90165001	90175000	37	0.137091	0.0703819
chr5	90166001	90176000	39	0.0999431	0.043429
chr5	90167001	90177000	41	0.0788468	0.0260304
chr5	90168001	90178000	48	0.049111	0.00650785
chr5	90169001	90179000	53	0.0410354	0.00167267
chr5	90170001	90180000	63	0.068083	0.0162991
chr5	90171001	90181000	68	0.0689151	0.0191643
chr5	90172001	90182000	66	0.0722428	0.0225507
chr5	90173001	90183000	61	0.0511727	0.0104963
chr5	90174001	90184000	62	0.0522437	0.0172273
chr5	90175001	90185000	63	0.0561456	0.0202838
chr5	90176001	90186000	64	0.0591341	0.0206625
chr5	90177001	90187000	64	0.0609245	0.0249804
chr5	90178001	90188000	66	0.0789523	0.0398613
chr5	90179001	90189000	66	0.0865575	0.0469179
chr5	90180001	90190000	62	0.0735882	0.046209
chr5	90181001	90191000	59	0.0769252	0.0467593
chr5	90182001	90192000	70	0.0921269	0.0524836
chr5	90183001	90193000	87	0.0729193	0.0387686
chr5	90184001	90194000	88	0.0680244	0.0326003
chr5	90185001	90195000	91	0.0637216	0.0310877
chr5	90186001	90196000	89	0.0628751	0.0328567
chr5	90187001	90197000	85	0.0723109	0.0388578
chr5	90188001	90198000	75	0.0720281	0.0392053
chr5	90189001	90199000	74	0.0679392	0.0341848
chr5	90190001	90200000	77	0.0650444	0.0265915
chr5	90191001	90201000	79	0.0578495	0.0196672
chr5	90192001	90202000	70	0.0441705	0.013993
chr5	90193001	90203000	62	0.0663766	0.0210879
chr5	90194001	90204000	58	0.0675354	0.0184718
chr5	90195001	90205000	57	0.065744	0.0117749
chr5	90196001	90206000	59	0.07094	0.0118599
chr5	90197001	90207000	58	0.0592213	0.0042998
chr5	90198001	90208000	57	0.0514489	0.000173481
chr5	90199001	90209000	56	0.0528448	0.00142982
chr5	90200001	90210000	49	0.0450649	-0.00402645
chr5	90201001	90211000	41	0.0593158	0.00473273
chr5	90202001	90212000	40	0.0508402	2.22311e-05
chr5	90203001	90213000	29	0.0262164	-0.00729588
chr5	90204001	90214000	27	0.0436082	0.00354058
chr5	90205001	90215000	20	0.0651842	0.0186359
chr5	90206001	90216000	14	0.0703385	0.0219091
chr5	90207001	90217000	16	0.0733661	0.0308013
chr5	90208001	90218000	19	0.0959762	0.0451186
chr5	90209001	90219000	16	0.109652	0.059737
chr5	90210001	90220000	18	0.109156	0.0772257
chr5	90211001	90221000	21	0.106183	0.0786011
chr5	90212001	90222000	29	0.100529	0.0791705
chr5	90213001	90223000	35	0.0981921	0.0791693
chr5	90214001	90224000	42	0.0935822	0.0758787
chr5	90215001	90225000	50	0.0901793	0.0749309
chr5	90216001	90226000	62	0.0848582	0.0712026
chr5	90217001	90227000	62	0.0882637	0.0731832
chr5	90218001	90228000	63	0.0854853	0.0732676
chr5	90219001	90229000	69	0.0911551	0.0770337
chr5	90220001	90230000	67	0.0916121	0.075846
chr5	90221001	90231000	70	0.0942095	0.0784051
chr5	90222001	90232000	66	0.0913338	0.0732676
chr5	90223001	90233000	69	0.0951617	0.0743289
chr5	90224001	90234000	65	0.0896916	0.0693794
chr5	90225001	90235000	64	0.0891541	0.063108
chr5	90226001	90236000	56	0.101212	0.0709933
chr5	90227001	90237000	60	0.0929623	0.0621577
chr5	90228001	90238000	62	0.0945337	0.0623665
chr5	90229001	90239000	63	0.0935565	0.0609443
chr5	90230001	90240000	72	0.0955496	0.0606354
chr5	90231001	90241000	73	0.0878591	0.0513828
chr5	90232001	90242000	69	0.0874801	0.0512012
chr5	90233001	90243000	64	0.0793457	0.0458099
chr5	90234001	90244000	62	0.0945578	0.0570984
chr5	90235001	90245000	56	0.0966885	0.0622398
chr5	90236001	90246000	57	0.101802	0.0610969
chr5	90237001	90247000	53	0.145119	0.0909957
chr5	90238001	90248000	54	0.145023	0.0946767
chr5	90239001	90249000	65	0.14034	0.0965086
chr5	90240001	90250000	64	0.136059	0.0911082
chr5	90241001	90251000	68	0.126846	0.0864481
chr5	90242001	90252000	75	0.13276	0.0925077
chr5	90243001	90253000	77	0.138052	0.0960315
chr5	90244001	90254000	79	0.136238	0.0939054
chr5	90245001	90255000	83	0.134696	0.0913582
chr5	90246001	90256000	84	0.127197	0.0898326
chr5	90247001	90257000	85	0.126266	0.0902853
chr5	90248001	90258000	80	0.135679	0.0931199
chr5	90249001	90259000	67	0.134797	0.0899277
chr5	90250001	90260000	59	0.14383	0.103366
chr5	90251001	90261000	48	0.16358	0.123867
chr5	90252001	90262000	45	0.16873	0.125883
chr5	90253001	90263000	42	0.17196	0.131877
chr5	90254001	90264000	38	0.172912	0.129519
chr5	90255001	90265000	36	0.175072	0.12738
chr5	90256001	90266000	30	0.190878	0.133857
chr5	90257001	90267000	30	0.14005	0.0983692
chr5	90258001	90268000	30	0.127962	0.0915241
chr5	90259001	90269000	25	0.136502	0.0934967
chr5	90260001	90270000	24	0.129029	0.0892615
chr5	90261001	90271000	24	0.132345	0.0870371
chr5	90262001	90272000	22	0.108312	0.0728846
chr5	90263001	90273000	21	0.108768	0.0702638
chr5	90264001	90274000	21	0.107608	0.0761021
chr5	90265001	90275000	24	0.100869	0.079857
chr5	90266001	90276000	23	0.103446	0.0853238
chr5	90267001	90277000	21	0.110356	0.0847245
chr5	90268001	90278000	19	0.0938322	0.0704876
chr5	90269001	90279000	24	0.119538	0.0809169
chr5	90270001	90280000	24	0.121841	0.0804347
chr5	90271001	90281000	26	0.117483	0.0730307
chr5	90272001	90282000	22	0.124198	0.0738731
chr5	90273001	90283000	22	0.126627	0.0709586
chr5	90274001	90284000	24	0.121872	0.0601592
chr5	90275001	90285000	22	0.143119	0.066704
chr5	90276001	90286000	26	0.146718	0.067635
chr5	90277001	90287000	31	0.126475	0.0636518
chr5	90278001	90288000	37	0.144308	0.0799719
chr5	90279001	90289000	33	0.123279	0.0704724
chr5	90280001	90290000	41	0.117831	0.0746629
chr5	90281001	90291000	41	0.10889	0.068993
chr5	90282001	90292000	43	0.104454	0.0647427
chr5	90283001	90293000	42	0.0984961	0.0624721
chr5	90284001	90294000	43	0.0931813	0.0615402
chr5	90285001	90295000	42	0.0862414	0.0557898
chr5	90286001	90296000	39	0.0773249	0.0514428
chr5	90287001	90297000	32	0.0753871	0.0482112
chr5	90288001	90298000	30	0.0462141	0.0261788
chr5	90289001	90299000	30	0.0472484	0.0256705
chr5	90290001	90300000	22	0.000726266	-0.0054631
chr5	90291001	90301000	20	0.00495786	-0.00147674
chr5	90292001	90302000	20	0.0351136	0.0168927
chr5	90293001	90303000	20	0.0228012	0.00799874
chr5	90294001	90304000	17	0.0277171	0.00894627
chr5	90295001	90305000	17	0.028232	0.0104791
chr5	90296001	90306000	18	0.0437901	0.0216218
chr5	90297001	90307000	19	0.03883	0.0188068
chr5	90298001	90308000	15	0.0311764	0.0085981
chr5	90299001	90309000	14	0.0338983	0.0124894
chr5	90300001	90310000	13	0.058502	0.0312047
chr5	90301001	90311000	12	0.0839286	0.0534446
chr5	90302001	90312000	10	0.0560622	0.0318723
chr5	90303001	90313000	12	0.0727863	0.0446566
chr5	90304001	90314000	11	0.0816185	0.0516821
chr5	90305001	90315000	9	0.12029	0.0891843
chr5	90306001	90316000	11	0.088143	0.0598694
chr5	90307001	90317000	16	0.0636966	0.0341808
chr5	90308001	90318000	18	0.071836	0.0436106
chr5	90309001	90319000	19	0.0730947	0.0462017
chr5	90310001	90320000	25	0.0489018	0.0248339
chr5	90311001	90321000	27	0.0421788	0.0212743
chr5	90312001	90322000	28	0.0445563	0.0238303
chr5	90313001	90323000	28	0.0428943	0.0242663
chr5	90314001	90324000	30	0.0438623	0.0258094
chr5	90315001	90325000	33	0.0355293	0.0206493
chr5	90316001	90326000	34	0.0336304	0.019067
chr5	90317001	90327000	29	0.0434445	0.0273723
chr5	90318001	90328000	31	0.0412514	0.0269745
chr5	90319001	90329000	31	0.0412514	0.0269745
chr5	90320001	90330000	30	0.0617253	0.0435527
chr5	90321001	90331000	29	0.0563101	0.0385401
chr5	90322001	90332000	37	0.0425145	0.0289236
chr5	90323001	90333000	40	0.0305015	0.0198363
chr5	90324001	90334000	49	0.0404402	0.0243983
chr5	90325001	90335000	52	0.0354382	0.0199464
chr5	90326001	90336000	50	0.0421867	0.0247357
chr5	90327001	90337000	50	0.0421867	0.0247357
chr5	90328001	90338000	52	0.0632636	0.0308449
chr5	90329001	90339000	56	0.0593353	0.0265905
chr5	90330001	90340000	57	0.056401	0.024538
chr5	90331001	90341000	57	0.0576698	0.0259015
chr5	90332001	90342000	54	0.0609234	0.0259261
chr5	90333001	90343000	52	0.0698674	0.0319903
chr5	90334001	90344000	47	0.0629582	0.027014
chr5	90335001	90345000	47	0.070905	0.0349223
chr5	90336001	90346000	49	0.0650456	0.0319583
chr5	90337001	90347000	52	0.0632808	0.0339071
chr5	90338001	90348000	51	0.0358413	0.023318
chr5	90339001	90349000	47	0.0354113	0.0253314
chr5	90340001	90350000	45	0.029429	0.020969
chr5	90341001	90351000	47	0.0430118	0.0312567
chr5	90342001	90352000	44	0.0751375	0.0492378
chr5	90343001	90353000	46	0.0842158	0.0576971
chr5	90344001	90354000	43	0.0911915	0.0655736
chr5	90345001	90355000	45	0.151696	0.103654
chr5	90346001	90356000	45	0.176254	0.128858
chr5	90347001	90357000	43	0.216396	0.153019
chr5	90348001	90358000	41	0.266904	0.191608
chr5	90349001	90359000	48	0.290121	0.213339
chr5	90350001	90360000	43	0.311516	0.237271
chr5	90351001	90361000	40	0.326899	0.243861
chr5	90352001	90362000	43	0.33112	0.247475
chr5	90353001	90363000	51	0.47749	0.353497
chr5	90354001	90364000	55	0.49722	0.358538
chr5	90355001	90365000	53	0.506892	0.364573
chr5	90356001	90366000	54	0.563753	0.409328
chr5	90357001	90367000	53	0.562614	0.411335
chr5	90358001	90368000	53	0.566663	0.416305
chr5	90359001	90369000	48	0.585227	0.436396
chr5	90360001	90370000	49	0.580219	0.430769
chr5	90361001	90371000	48	0.585454	0.438051
chr5	90362001	90372000	42	0.607131	0.463646
chr5	90363001	90373000	28	0.557037	0.407681
chr5	90364001	90374000	21	0.583504	0.450248
chr5	90365001	90375000	14	0.656269	0.551819
chr5	90366001	90376000	8	0.576659	0.462233
chr5	90367001	90377000	7	0.558079	0.431488
chr5	90368001	90378000	4	0.484618	0.351807
chr5	90369001	90379000	9	0.490297	0.397223
chr5	90370001	90380000	8	0.514052	0.426788
chr5	90371001	90381000	11	0.63422	0.533944
chr5	90372001	90382000	13	0.643037	0.521276
chr5	90373001	90383000	16	0.650486	0.53046
chr5	90374001	90384000	19	0.657679	0.551037
chr5	90375001	90385000	21	0.647527	0.538469
chr5	90376001	90386000	23	0.626556	0.50562
chr5	90377001	90387000	23	0.626556	0.50562
chr5	90378001	90388000	27	0.593401	0.450092
chr5	90379001	90389000	24	0.591048	0.427598
chr5	90380001	90390000	25	0.581486	0.416923
chr5	90381001	90391000	23	0.544891	0.381899
chr5	90382001	90392000	23	0.528186	0.379071
chr5	90383001	90393000	22	0.542969	0.391027
chr5	90384001	90394000	22	0.491396	0.352664
chr5	90385001	90395000	23	0.494457	0.354707
chr5	90386001	90396000	24	0.492788	0.364295
chr5	90387001	90397000	26	0.4775	0.356169
chr5	90388001	90398000	24	0.493673	0.389223
chr5	90389001	90399000	21	0.551503	0.448184
chr5	90390001	90400000	22	0.543477	0.441543
chr5	90391001	90401000	29	0.510948	0.422701
chr5	90392001	90402000	31	0.54309	0.44691
chr5	90393001	90403000	36	0.479015	0.397981
chr5	90394001	90404000	47	0.474667	0.391922
chr5	90395001	90405000	56	0.430657	0.341557
chr5	90396001	90406000	61	0.412229	0.322559
chr5	90397001	90407000	63	0.402028	0.309633
chr5	90398001	90408000	61	0.404624	0.309881
chr5	90399001	90409000	62	0.371282	0.284389
chr5	90400001	90410000	66	0.35904	0.266568
chr5	90401001	90411000	58	0.335035	0.245335
chr5	90402001	90412000	63	0.27012	0.204648
chr5	90403001	90413000	58	0.253652	0.190931
chr5	90404001	90414000	51	0.168717	0.132066
chr5	90405001	90415000	43	0.168114	0.132844
chr5	90406001	90416000	40	0.25564	0.179895
chr5	90407001	90417000	51	0.342813	0.229724
chr5	90408001	90418000	60	0.384471	0.256226
chr5	90409001	90419000	58	0.392813	0.264999
chr5	90410001	90420000	62	0.397679	0.263855
chr5	90411001	90421000	65	0.411529	0.278413
chr5	90412001	90422000	64	0.41616	0.292281
chr5	90413001	90423000	82	0.421828	0.298582
chr5	90414001	90424000	81	0.444511	0.311425
chr5	90415001	90425000	83	0.453691	0.327242
chr5	90416001	90426000	86	0.450784	0.321699
chr5	90417001	90427000	78	0.454437	0.33789
chr5	90418001	90428000	73	0.436549	0.327434
chr5	90419001	90429000	76	0.442553	0.334092
chr5	90420001	90430000	69	0.455111	0.363584
chr5	90421001	90431000	67	0.44893	0.356699
chr5	90422001	90432000	59	0.471843	0.376139
chr5	90423001	90433000	40	0.500468	0.418513
chr5	90424001	90434000	34	0.508682	0.444295
chr5	90425001	90435000	30	0.50084	0.422012
chr5	90426001	90436000	27	0.462306	0.392907
chr5	90427001	90437000	20	0.429231	0.352549
chr5	90428001	90438000	19	0.42656	0.352908
chr5	90429001	90439000	18	0.385891	0.299616
chr5	90430001	90440000	23	0.37911	0.270457
chr5	90431001	90441000	28	0.331215	0.214111
chr5	90432001	90442000	34	0.328426	0.216795
chr5	90433001	90443000	43	0.272977	0.174365
chr5	90434001	90444000	50	0.285648	0.181407
chr5	90435001	90445000	51	0.278108	0.172224
chr5	90436001	90446000	56	0.25234	0.148387
chr5	90437001	90447000	57	0.260197	0.154041
chr5	90438001	90448000	56	0.266087	0.157841
chr5	90439001	90449000	57	0.273472	0.1649
chr5	90440001	90450000	50	0.259517	0.158137
chr5	90441001	90451000	45	0.283516	0.1795
chr5	90442001	90452000	42	0.29048	0.181996
chr5	90443001	90453000	33	0.345137	0.223921
chr5	90444001	90454000	27	0.344265	0.232002
chr5	90445001	90455000	26	0.365693	0.266975
chr5	90446001	90456000	29	0.426517	0.372729
chr5	90447001	90457000	36	0.421869	0.369418
chr5	90448001	90458000	40	0.428016	0.379324
chr5	90449001	90459000	41	0.430432	0.389128
chr5	90450001	90460000	43	0.447458	0.405709
chr5	90451001	90461000	46	0.446928	0.399752
chr5	90452001	90462000	48	0.457223	0.402093
chr5	90453001	90463000	51	0.485313	0.425834
chr5	90454001	90464000	55	0.497671	0.440817
chr5	90455001	90465000	54	0.49897	0.441213
chr5	90456001	90466000	43	0.518299	0.459582
chr5	90457001	90467000	36	0.539106	0.479186
chr5	90458001	90468000	34	0.537493	0.456475
chr5	90459001	90469000	33	0.566073	0.468429
chr5	90460001	90470000	34	0.585811	0.484575
chr5	90461001	90471000	32	0.60088	0.491082
chr5	90462001	90472000	29	0.599342	0.490089
chr5	90463001	90473000	29	0.550495	0.386034
chr5	90464001	90474000	28	0.558256	0.382776
chr5	90465001	90475000	29	0.563624	0.392216
chr5	90466001	90476000	30	0.562495	0.397108
chr5	90467001	90477000	34	0.556525	0.378656
chr5	90468001	90478000	33	0.574756	0.385004
chr5	90469001	90479000	30	0.5652	0.363057
chr5	90470001	90480000	30	0.526678	0.328125
chr5	90471001	90481000	30	0.525299	0.341713
chr5	90472001	90482000	31	0.520398	0.329361
chr5	90473001	90483000	32	0.553817	0.405553
chr5	90474001	90484000	31	0.530521	0.360015
chr5	90475001	90485000	30	0.533913	0.358046
chr5	90476001	90486000	27	0.540891	0.351112
chr5	90477001	90487000	28	0.52653	0.326491
chr5	90478001	90488000	28	0.540698	0.357427
chr5	90479001	90489000	28	0.539515	0.367621
chr5	90480001	90490000	26	0.51322	0.328044
chr5	90481001	90491000	24	0.503901	0.310198
chr5	90482001	90492000	23	0.551112	0.374291
chr5	90483001	90493000	22	0.512608	0.333369
chr5	90484001	90494000	20	0.503303	0.332045
chr5	90485001	90495000	20	0.487106	0.320316
chr5	90486001	90496000	25	0.490335	0.343213
chr5	90487001	90497000	22	0.516058	0.391225
chr5	90488001	90498000	19	0.494591	0.360455
chr5	90489001	90499000	24	0.451067	0.315008
chr5	90490001	90500000	28	0.405977	0.25595
chr5	90491001	90501000	30	0.389233	0.249787
chr5	90492001	90502000	29	0.32624	0.205441
chr5	90493001	90503000	28	0.28353	0.164137
chr5	90494001	90504000	33	0.270894	0.160913
chr5	90495001	90505000	33	0.259031	0.149148
chr5	90496001	90506000	32	0.204321	0.118169
chr5	90497001	90507000	33	0.142966	0.0879336
chr5	90498001	90508000	40	0.16633	0.100595
chr5	90499001	90509000	34	0.152158	0.0901195
chr5	90500001	90510000	31	0.209881	0.143184
chr5	90501001	90511000	30	0.205954	0.136367
chr5	90502001	90512000	31	0.202902	0.133298
chr5	90503001	90513000	30	0.210865	0.152124
chr5	90504001	90514000	26	0.212383	0.161564
chr5	90505001	90515000	26	0.214475	0.164349
chr5	90506001	90516000	22	0.198524	0.147254
chr5	90507001	90517000	20	0.217833	0.166574
chr5	90508001	90518000	17	0.162334	0.141759
chr5	90509001	90519000	22	0.193572	0.152731
chr5	90510001	90520000	22	0.120244	0.0957143
chr5	90511001	90521000	22	0.127746	0.103274
chr5	90512001	90522000	21	0.135213	0.110953
chr5	90513001	90523000	23	0.127463	0.103958
chr5	90514001	90524000	27	0.117118	0.0959616
chr5	90515001	90525000	28	0.11366	0.0934978
chr5	90516001	90526000	31	0.128668	0.103462
chr5	90517001	90527000	33	0.15895	0.122857
chr5	90518001	90528000	30	0.175338	0.13689
chr5	90519001	90529000	26	0.151998	0.125912
chr5	90520001	90530000	26	0.174802	0.151931
chr5	90521001	90531000	29	0.174468	0.151098
chr5	90522001	90532000	32	0.179878	0.154185
chr5	90523001	90533000	30	0.224486	0.182473
chr5	90524001	90534000	27	0.250253	0.201571
chr5	90525001	90535000	25	0.265256	0.213833
chr5	90526001	90536000	22	0.26537	0.216203
chr5	90527001	90537000	19	0.244779	0.197061
chr5	90528001	90538000	21	0.290183	0.229354
chr5	90529001	90539000	23	0.270467	0.217502
chr5	90530001	90540000	20	0.281302	0.222922
chr5	90531001	90541000	17	0.306096	0.239717
chr5	90532001	90542000	15	0.344831	0.272025
chr5	90533001	90543000	14	0.28215	0.229677
chr5	90534001	90544000	11	0.296245	0.246289
chr5	90535001	90545000	12	0.2771	0.233502
chr5	90536001	90546000	12	0.2771	0.233502
chr5	90537001	90547000	11	0.288333	0.24149
chr5	90538001	90548000	9	0.139737	0.148221
chr5	90539001	90549000	6	0.164697	0.171781
chr5	90540001	90550000	7	0.167766	0.174959
chr5	90541001	90551000	7	0.156456	0.164042
chr5	90542001	90552000	6	0.116834	0.123359
chr5	90543001	90553000	7	0.102478	0.106731
chr5	90544001	90554000	9	0.194588	0.150125
chr5	90545001	90555000	12	0.313833	0.231369
chr5	90546001	90556000	12	0.313833	0.231369
chr5	90547001	90557000	13	0.365375	0.274467
chr5	90548001	90558000	13	0.414831	0.322585
chr5	90549001	90559000	13	0.414831	0.322585
chr5	90550001	90560000	12	0.422489	0.333298
chr5	90551001	90561000	11	0.442982	0.352906
chr5	90552001	90562000	13	0.460959	0.341361
chr5	90553001	90563000	11	0.512003	0.389554
chr5	90554001	90564000	9	0.536248	0.409011
chr5	90555001	90565000	6	0.570514	0.424724
chr5	90556001	90566000	6	0.570514	0.424724
chr5	90557001	90567000	7	0.499411	0.330836
chr5	90558001	90568000	7	0.507812	0.332463
chr5	90559001	90569000	9	0.456722	0.252066
chr5	90560001	90570000	12	0.41301	0.232928
chr5	90561001	90571000	14	0.36396	0.196367
chr5	90562001	90572000	14	0.445661	0.286182
chr5	90563001	90573000	16	0.497633	0.340483
chr5	90564001	90574000	18	0.502157	0.345276
chr5	90565001	90575000	19	0.501717	0.343499
chr5	90566001	90576000	21	0.489666	0.331224
chr5	90567001	90577000	20	0.505704	0.353986
chr5	90568001	90578000	20	0.487404	0.333734
chr5	90569001	90579000	19	0.511255	0.384427
chr5	90570001	90580000	20	0.527516	0.376709
chr5	90571001	90581000	18	0.564337	0.421121
chr5	90572001	90582000	17	0.517161	0.323834
chr5	90573001	90583000	15	0.462182	0.270934
chr5	90574001	90584000	13	0.445335	0.253597
chr5	90575001	90585000	11	0.448474	0.236351
chr5	90576001	90586000	9	0.477585	0.241182
chr5	90577001	90587000	10	0.369796	0.159586
chr5	90578001	90588000	9	0.37942	0.151253
chr5	90579001	90589000	9	0.285669	0.0915007
chr5	90580001	90590000	5	0.0515571	0.0133793
chr5	90581001	90591000	7	0.276404	0.0901364
chr5	90582001	90592000	6	0.273782	0.123079
chr5	90583001	90593000	6	0.273782	0.123079
chr5	90584001	90594000	6	0.273782	0.123079
chr5	90585001	90595000	8	0.315364	0.164233
chr5	90586001	90596000	9	0.37485	0.212797
chr5	90587001	90597000	8	0.436822	0.293645
chr5	90588001	90598000	10	0.407938	0.296052
chr5	90589001	90599000	13	0.393082	0.319939
chr5	90590001	90600000	16	0.363152	0.283365
chr5	90591001	90601000	14	0.345052	0.283556
chr5	90592001	90602000	21	0.297226	0.252129
chr5	90593001	90603000	29	0.263669	0.228157
chr5	90594001	90604000	32	0.251714	0.216353
chr5	90595001	90605000	33	0.234811	0.202896
chr5	90596001	90606000	34	0.214111	0.185269
chr5	90597001	90607000	36	0.199925	0.173102
chr5	90598001	90608000	38	0.188744	0.157795
chr5	90599001	90609000	36	0.165706	0.136695
chr5	90600001	90610000	36	0.160005	0.131488
chr5	90601001	90611000	40	0.155691	0.126977
chr5	90602001	90612000	36	0.153851	0.12293
chr5	90603001	90613000	33	0.14683	0.114072
chr5	90604001	90614000	34	0.149455	0.116976
chr5	90605001	90615000	31	0.150322	0.117081
chr5	90606001	90616000	29	0.151955	0.118091
chr5	90607001	90617000	26	0.147253	0.113451
chr5	90608001	90618000	24	0.149713	0.119869
chr5	90609001	90619000	27	0.140891	0.105781
chr5	90610001	90620000	28	0.155573	0.111958
chr5	90611001	90621000	25	0.159167	0.113253
chr5	90612001	90622000	22	0.157574	0.111155
chr5	90613001	90623000	21	0.149824	0.104187
chr5	90614001	90624000	19	0.158938	0.104805
chr5	90615001	90625000	20	0.161507	0.109302
chr5	90616001	90626000	21	0.161669	0.111928
chr5	90617001	90627000	24	0.184383	0.133188
chr5	90618001	90628000	25	0.164696	0.110819
chr5	90619001	90629000	20	0.183661	0.131738
chr5	90620001	90630000	16	0.176353	0.135552
chr5	90621001	90631000	18	0.185897	0.134668
chr5	90622001	90632000	17	0.175618	0.12386
chr5	90623001	90633000	15	0.208069	0.13745
chr5	90624001	90634000	14	0.198973	0.130835
chr5	90625001	90635000	14	0.188096	0.113484
chr5	90626001	90636000	15	0.170415	0.0931733
chr5	90627001	90637000	13	0.164751	0.0767612
chr5	90628001	90638000	12	0.232917	0.133246
chr5	90629001	90639000	12	0.232917	0.133246
chr5	90630001	90640000	13	0.217981	0.12921
chr5	90631001	90641000	11	0.210089	0.132562
chr5	90632001	90642000	13	0.189427	0.115605
chr5	90633001	90643000	18	0.191095	0.102121
chr5	90634001	90644000	19	0.179178	0.08679
chr5	90635001	90645000	22	0.198308	0.105626
chr5	90636001	90646000	22	0.197879	0.102577
chr5	90637001	90647000	29	0.187891	0.0994097
chr5	90638001	90648000	35	0.149608	0.0707234
chr5	90639001	90649000	42	0.145147	0.0660396
chr5	90640001	90650000	44	0.13869	0.0598168
chr5	90641001	90651000	45	0.150326	0.0657098
chr5	90642001	90652000	45	0.148525	0.0625763
chr5	90643001	90653000	40	0.126915	0.0506226
chr5	90644001	90654000	42	0.122596	0.0467883
chr5	90645001	90655000	42	0.0998293	0.0340899
chr5	90646001	90656000	42	0.0995918	0.0340294
chr5	90647001	90657000	38	0.0834642	0.024752
chr5	90648001	90658000	31	0.113313	0.0424642
chr5	90649001	90659000	25	0.10824	0.0405945
chr5	90650001	90660000	26	0.107354	0.0394885
chr5	90651001	90661000	28	0.103757	0.0442915
chr5	90652001	90662000	27	0.114953	0.0546363
chr5	90653001	90663000	25	0.12542	0.0628602
chr5	90654001	90664000	24	0.13678	0.0660457
chr5	90655001	90665000	21	0.155224	0.0708883
chr5	90656001	90666000	21	0.160805	0.0736473
chr5	90657001	90667000	17	0.140007	0.056633
chr5	90658001	90668000	17	0.0874014	0.0372978
chr5	90659001	90669000	17	0.112561	0.0521514
chr5	90660001	90670000	13	0.144433	0.071976
chr5	90661001	90671000	9	0.0943014	0.0357266
chr5	90662001	90672000	10	0.0535804	0.01274
chr5	90663001	90673000	14	0.117702	0.0568805
chr5	90664001	90674000	13	0.14681	0.103686
chr5	90665001	90675000	12	0.153257	0.112592
chr5	90666001	90676000	11	0.166174	0.139557
chr5	90667001	90677000	12	0.187657	0.159801
chr5	90668001	90678000	11	0.193127	0.163637
chr5	90669001	90679000	10	0.186128	0.155068
chr5	90670001	90680000	10	0.186128	0.155068
chr5	90671001	90681000	10	0.186128	0.155068
chr5	90672001	90682000	8	0.226358	0.200765
chr5	90673001	90683000	6	0.268433	0.214673
chr5	90674001	90684000	6	0.287351	0.169484
chr5	90675001	90685000	12	0.268663	0.13939
chr5	90676001	90686000	14	0.383949	0.167948
chr5	90677001	90687000	15	0.368545	0.16378
chr5	90678001	90688000	15	0.368545	0.16378
chr5	90679001	90689000	23	0.270898	0.153996
chr5	90680001	90690000	23	0.270898	0.153996
chr5	90681001	90691000	25	0.254875	0.152568
chr5	90682001	90692000	27	0.262293	0.164756
chr5	90683001	90693000	27	0.245283	0.154037
chr5	90684001	90694000	25	0.248428	0.160842
chr5	90685001	90695000	20	0.250117	0.18073
chr5	90686001	90696000	17	0.19449	0.16414
chr5	90687001	90697000	17	0.178175	0.151589
chr5	90688001	90698000	18	0.181064	0.156017
chr5	90689001	90699000	11	0.183908	0.163991
chr5	90690001	90700000	12	0.176793	0.158076
chr5	90691001	90701000	10	0.185742	0.162462
chr5	90692001	90702000	8	0.14142	0.123799
chr5	90693001	90703000	8	0.159243	0.155137
chr5	90694001	90704000	9	0.146352	0.141161
chr5	90695001	90705000	8	0.130144	0.12764
chr5	90696001	90706000	9	0.141323	0.139158
chr5	90697001	90707000	8	0.146351	0.14343
chr5	90698001	90708000	7	0.134009	0.130877
chr5	90699001	90709000	8	0.164342	0.159784
chr5	90700001	90710000	7	0.173815	0.169323
chr5	90701001	90711000	11	0.145391	0.132625
chr5	90702001	90712000	12	0.164049	0.149172
chr5	90703001	90713000	11	0.163697	0.1476
chr5	90704001	90714000	11	0.158344	0.14258
chr5	90705001	90715000	13	0.156346	0.141443
chr5	90706001	90716000	14	0.15081	0.135248
chr5	90707001	90717000	14	0.15081	0.135248
chr5	90708001	90718000	14	0.15081	0.135248
chr5	90709001	90719000	12	0.138226	0.120878
chr5	90710001	90720000	13	0.158395	0.141518
chr5	90711001	90721000	14	0.128861	0.109341
chr5	90712001	90722000	15	0.106615	0.0922539
chr5	90713001	90723000	19	0.0992197	0.0799119
chr5	90714001	90724000	22	0.102982	0.0795298
chr5	90715001	90725000	21	0.0933534	0.0685576
chr5	90716001	90726000	20	0.096685	0.0701511
chr5	90717001	90727000	21	0.10837	0.0806635
chr5	90718001	90728000	22	0.104135	0.0751986
chr5	90719001	90729000	23	0.113032	0.0827694
chr5	90720001	90730000	23	0.104145	0.0775991
chr5	90721001	90731000	20	0.139811	0.11075
chr5	90722001	90732000	23	0.138707	0.109746
chr5	90723001	90733000	18	0.153459	0.124666
chr5	90724001	90734000	15	0.154996	0.132704
chr5	90725001	90735000	14	0.16292	0.145009
chr5	90726001	90736000	14	0.139691	0.123883
chr5	90727001	90737000	13	0.107003	0.0941222
chr5	90728001	90738000	12	0.113923	0.105263
chr5	90729001	90739000	22	0.338728	0.234463
chr5	90730001	90740000	24	0.31655	0.206015
chr5	90731001	90741000	26	0.314629	0.196992
chr5	90732001	90742000	34	0.257248	0.144141
chr5	90733001	90743000	35	0.251677	0.138893
chr5	90734001	90744000	34	0.262721	0.144389
chr5	90735001	90745000	34	0.262721	0.144389
chr5	90736001	90746000	34	0.270075	0.14959
chr5	90737001	90747000	36	0.277967	0.160961
chr5	90738001	90748000	36	0.277967	0.160961
chr5	90739001	90749000	25	0.0933934	0.0660092
chr5	90740001	90750000	23	0.122753	0.0839813
chr5	90741001	90751000	20	0.124095	0.0839313
chr5	90742001	90752000	8	0.231663	0.172116
chr5	90743001	90753000	8	0.238612	0.173396
chr5	90744001	90754000	8	0.238612	0.173396
chr5	90745001	90755000	8	0.238612	0.173396
chr5	90746001	90756000	8	0.24926	0.18826
chr5	90747001	90757000	6	0.211017	0.139708
chr5	90748001	90758000	7	0.200513	0.11139
chr5	90749001	90759000	10	0.208529	0.126949
chr5	90750001	90760000	9	0.184878	0.103525
chr5	90751001	90761000	9	0.168408	0.0959057
chr5	90752001	90762000	12	0.149512	0.0945452
chr5	90753001	90763000	12	0.149512	0.0945452
chr5	90754001	90764000	13	0.167404	0.111491
chr5	90755001	90765000	13	0.167404	0.111491
chr5	90756001	90766000	12	0.157024	0.100005
chr5	90757001	90767000	12	0.163916	0.0983597
chr5	90758001	90768000	12	0.175259	0.122511
chr5	90759001	90769000	11	0.199708	0.147792
chr5	90760001	90770000	12	0.202589	0.154751
chr5	90761001	90771000	13	0.200141	0.153936
chr5	90762001	90772000	9	0.243228	0.195455
chr5	90763001	90773000	8	0.255746	0.223553
chr5	90764001	90774000	7	0.245533	0.210512
chr5	90765001	90775000	7	0.245533	0.210512
chr5	90766001	90776000	7	0.245533	0.210512
chr5	90767001	90777000	6	0.261182	0.250485
chr5	90768001	90778000	5	0.266448	0.254322
chr5	90769001	90779000	3	0.217315	0.208756
chr5	90770001	90780000	2	0.210417	0.197483
chr5	90771001	90781000	2	0.567242	0.529801
chr5	90772001	90782000	3	0.417976	0.360629
chr5	90773001	90783000	4	0.381857	0.271176
chr5	90774001	90784000	4	0.381857	0.271176
chr5	90775001	90785000	6	0.326379	0.214721
chr5	90776001	90786000	7	0.291883	0.183611
chr5	90777001	90787000	9	0.247347	0.142116
chr5	90778001	90788000	13	0.171563	0.104067
chr5	90779001	90789000	13	0.171563	0.104067
chr5	90780001	90790000	19	0.118052	0.0639663
chr5	90781001	90791000	21	0.018749	0.013415
chr5	90782001	90792000	23	0.0126994	0.00796079
chr5	90783001	90793000	23	0.0151336	0.0147447
chr5	90784001	90794000	25	0.0223369	0.0197205
chr5	90785001	90795000	26	0.00619257	0.00629508
chr5	90786001	90796000	27	0.00279344	0.00390505
chr5	90787001	90797000	27	0.00208812	0.00343215
chr5	90788001	90798000	31	-0.00789087	-0.00603506
chr5	90789001	90799000	39	0.00438734	0.00209501
chr5	90790001	90800000	37	0.0117285	0.00788096
chr5	90791001	90801000	37	0.0234826	0.0137773
chr5	90792001	90802000	37	0.0327454	0.0194879
chr5	90793001	90803000	39	0.0321383	0.0178319
chr5	90794001	90804000	37	0.028686	0.0146367
chr5	90795001	90805000	39	0.0305343	0.0176293
chr5	90796001	90806000	38	0.0321369	0.018551
chr5	90797001	90807000	40	0.0334718	0.0194946
chr5	90798001	90808000	37	0.0336099	0.0221373
chr5	90799001	90809000	31	0.0714785	0.0395081
chr5	90800001	90810000	28	0.0721867	0.0398675
chr5	90801001	90811000	27	0.0684609	0.035236
chr5	90802001	90812000	25	0.0593749	0.0304845
chr5	90803001	90813000	26	0.0536723	0.0191833
chr5	90804001	90814000	31	0.0499696	0.0185248
chr5	90805001	90815000	29	0.0572871	0.0222985
chr5	90806001	90816000	35	0.0488046	0.0191486
chr5	90807001	90817000	34	0.0718017	0.0310802
chr5	90808001	90818000	33	0.0853683	0.0446453
chr5	90809001	90819000	34	0.0360045	0.0194832
chr5	90810001	90820000	37	0.0359833	0.0203579
chr5	90811001	90821000	35	0.0286618	0.015102
chr5	90812001	90822000	39	0.0248445	0.0134566
chr5	90813001	90823000	39	0.0236457	0.0145175
chr5	90814001	90824000	34	0.0228353	0.0144317
chr5	90815001	90825000	33	0.0213845	0.0140743
chr5	90816001	90826000	28	0.0231348	0.0145419
chr5	90817001	90827000	28	-0.00458989	-0.00382177
chr5	90818001	90828000	27	0.00596318	0.00594888
chr5	90819001	90829000	25	0.0277783	0.0265073
chr5	90820001	90830000	22	0.029088	0.026376
chr5	90821001	90831000	22	0.0359741	0.0356632
chr5	90822001	90832000	19	0.0755199	0.0653403
chr5	90823001	90833000	18	0.135686	0.112808
chr5	90824001	90834000	19	0.150022	0.126116
chr5	90825001	90835000	21	0.142392	0.120366
chr5	90826001	90836000	19	0.164762	0.137121
chr5	90827001	90837000	19	0.18515	0.172299
chr5	90828001	90838000	18	0.181108	0.173072
chr5	90829001	90839000	20	0.184761	0.172664
chr5	90830001	90840000	21	0.189807	0.183066
chr5	90831001	90841000	25	0.183649	0.179155
chr5	90832001	90842000	27	0.172839	0.166038
chr5	90833001	90843000	25	0.161735	0.154103
chr5	90834001	90844000	28	0.13583	0.125347
chr5	90835001	90845000	27	0.134986	0.12891
chr5	90836001	90846000	35	0.132787	0.128237
chr5	90837001	90847000	37	0.118322	0.110344
chr5	90838001	90848000	35	0.114037	0.106388
chr5	90839001	90849000	32	0.1022	0.094373
chr5	90840001	90850000	30	0.0957599	0.0885501
chr5	90841001	90851000	25	0.0832473	0.0745272
chr5	90842001	90852000	21	0.0793017	0.069533
chr5	90843001	90853000	20	0.0798771	0.0695163
chr5	90844001	90854000	16	0.0928783	0.0854701
chr5	90845001	90855000	16	0.0919648	0.0804864
chr5	90846001	90856000	11	0.106237	0.0982962
chr5	90847001	90857000	6	0.150995	0.14837
chr5	90848001	90858000	6	0.150995	0.14837
chr5	90849001	90859000	7	0.13722	0.121192
chr5	90850001	90860000	9	0.132737	0.105874
chr5	90851001	90861000	9	0.132737	0.105874
chr5	90852001	90862000	9	0.132737	0.105874
chr5	90853001	90863000	15	0.108893	0.0706523
chr5	90854001	90864000	16	0.103675	0.0668872
chr5	90855001	90865000	15	0.0991795	0.0601024
chr5	90856001	90866000	16	0.050884	0.0126954
chr5	90857001	90867000	16	0.050884	0.0126954
chr5	90858001	90868000	16	0.050884	0.0126954
chr5	90859001	90869000	16	0.0921649	0.0482319
chr5	90860001	90870000	26	0.375858	0.214468
chr5	90861001	90871000	28	0.391717	0.236044
chr5	90862001	90872000	35	0.402421	0.272095
chr5	90863001	90873000	33	0.442575	0.336072
chr5	90864001	90874000	35	0.453957	0.358736
chr5	90865001	90875000	39	0.459758	0.379178
chr5	90866001	90876000	40	0.467678	0.403864
chr5	90867001	90877000	45	0.455123	0.393382
chr5	90868001	90878000	51	0.433239	0.352999
chr5	90869001	90879000	54	0.412796	0.332563
chr5	90870001	90880000	50	0.354535	0.288117
chr5	90871001	90881000	55	0.31138	0.24366
chr5	90872001	90882000	51	0.271922	0.203604
chr5	90873001	90883000	53	0.232447	0.167263
chr5	90874001	90884000	55	0.193224	0.132177
chr5	90875001	90885000	50	0.152525	0.101757
chr5	90876001	90886000	49	0.105227	0.0720298
chr5	90877001	90887000	45	0.0591027	0.0433891
chr5	90878001	90888000	43	0.0506355	0.0364936
chr5	90879001	90889000	40	0.0404663	0.0263371
chr5	90880001	90890000	32	-0.00318408	-0.00946668
chr5	90881001	90891000	28	-0.00839133	-0.013173
chr5	90882001	90892000	28	0.0382633	0.0150109
chr5	90883001	90893000	23	0.0319321	0.0100727
chr5	90884001	90894000	18	0.0444648	0.0195032
chr5	90885001	90895000	19	0.0390398	0.0167118
chr5	90886001	90896000	16	0.0535946	0.0275483
chr5	90887001	90897000	18	0.0510427	0.0274091
chr5	90888001	90898000	15	0.0686517	0.0400918
chr5	90889001	90899000	14	0.0786079	0.0453508
chr5	90890001	90900000	17	0.125429	0.0776852
chr5	90891001	90901000	20	0.178074	0.127075
chr5	90892001	90902000	34	0.190854	0.141536
chr5	90893001	90903000	39	0.196154	0.150069
chr5	90894001	90904000	47	0.223657	0.169887
chr5	90895001	90905000	57	0.231096	0.178903
chr5	90896001	90906000	65	0.225632	0.174934
chr5	90897001	90907000	72	0.227952	0.185694
chr5	90898001	90908000	79	0.224063	0.181492
chr5	90899001	90909000	86	0.225721	0.176776
chr5	90900001	90910000	89	0.212172	0.162986
chr5	90901001	90911000	91	0.199236	0.148293
chr5	90902001	90912000	82	0.179587	0.13218
chr5	90903001	90913000	82	0.168646	0.119682
chr5	90904001	90914000	77	0.140624	0.100002
chr5	90905001	90915000	78	0.104629	0.0755262
chr5	90906001	90916000	75	0.0962085	0.0708392
chr5	90907001	90917000	65	0.0792341	0.0506222
chr5	90908001	90918000	57	0.0657071	0.0402996
chr5	90909001	90919000	50	0.0392472	0.0286438
chr5	90910001	90920000	44	0.0430924	0.0328054
chr5	90911001	90921000	36	0.0439361	0.0353071
chr5	90912001	90922000	28	0.0471614	0.0346623
chr5	90913001	90923000	22	0.0555618	0.0449289
chr5	90914001	90924000	19	0.0605716	0.0510631
chr5	90915001	90925000	23	0.0272663	0.00786335
chr5	90916001	90926000	24	-0.0154749	-0.0202739
chr5	90917001	90927000	35	-0.0129801	-0.0202414
chr5	90918001	90928000	41	-0.002918	-0.0134248
chr5	90919001	90929000	41	-0.002918	-0.0134248
chr5	90920001	90930000	41	-0.002918	-0.0134248
chr5	90921001	90931000	41	-0.002918	-0.0134248
chr5	90922001	90932000	41	-0.002918	-0.0134248
chr5	90923001	90933000	41	-0.002918	-0.0134248
chr5	90924001	90934000	41	-0.002918	-0.0134248
chr5	90925001	90935000	28	0.0172369	0.00333623
chr5	90926001	90936000	32	0.0145868	0.00268562
chr5	90927001	90937000	29	0.0231504	0.0131842
chr5	90928001	90938000	28	0.0210522	0.011051
chr5	90929001	90939000	35	0.0632933	0.0382511
chr5	90930001	90940000	45	0.104531	0.0687411
chr5	90931001	90941000	55	0.121788	0.0857425
chr5	90932001	90942000	66	0.129035	0.0918822
chr5	90933001	90943000	75	0.139017	0.102746
chr5	90934001	90944000	79	0.139064	0.102038
chr5	90935001	90945000	82	0.149784	0.110777
chr5	90936001	90946000	78	0.174468	0.130673
chr5	90937001	90947000	77	0.196153	0.152901
chr5	90938001	90948000	81	0.194012	0.153386
chr5	90939001	90949000	82	0.189323	0.15031
chr5	90940001	90950000	72	0.18457	0.146817
chr5	90941001	90951000	62	0.184455	0.144328
chr5	90942001	90952000	54	0.187121	0.146266
chr5	90943001	90953000	52	0.185273	0.13856
chr5	90944001	90954000	57	0.192984	0.149619
chr5	90945001	90955000	55	0.176601	0.137847
chr5	90946001	90956000	55	0.181103	0.13391
chr5	90947001	90957000	53	0.163999	0.120839
chr5	90948001	90958000	52	0.174159	0.13729
chr5	90949001	90959000	56	0.149612	0.116743
chr5	90950001	90960000	58	0.165591	0.128762
chr5	90951001	90961000	63	0.158752	0.126153
chr5	90952001	90962000	63	0.180677	0.140116
chr5	90953001	90963000	56	0.179748	0.140693
chr5	90954001	90964000	48	0.168924	0.128812
chr5	90955001	90965000	45	0.1812	0.138429
chr5	90956001	90966000	40	0.183969	0.154464
chr5	90957001	90967000	36	0.186761	0.151839
chr5	90958001	90968000	31	0.209055	0.163361
chr5	90959001	90969000	20	0.295397	0.257103
chr5	90960001	90970000	19	0.28326	0.24753
chr5	90961001	90971000	14	0.344499	0.301691
chr5	90962001	90972000	17	0.317372	0.290059
chr5	90963001	90973000	20	0.287523	0.261827
chr5	90964001	90974000	23	0.285731	0.268058
chr5	90965001	90975000	23	0.274676	0.259027
chr5	90966001	90976000	24	0.284037	0.261683
chr5	90967001	90977000	25	0.30715	0.285876
chr5	90968001	90978000	23	0.295507	0.278039
chr5	90969001	90979000	23	0.281731	0.263369
chr5	90970001	90980000	25	0.265732	0.249904
chr5	90971001	90981000	28	0.263241	0.249432
chr5	90972001	90982000	26	0.225772	0.222372
chr5	90973001	90983000	24	0.231335	0.227866
chr5	90974001	90984000	22	0.21351	0.205053
chr5	90975001	90985000	26	0.197834	0.169676
chr5	90976001	90986000	30	0.156964	0.127046
chr5	90977001	90987000	29	0.158208	0.121364
chr5	90978001	90988000	38	0.160658	0.110107
chr5	90979001	90989000	41	0.159653	0.105473
chr5	90980001	90990000	44	0.146511	0.0857738
chr5	90981001	90991000	46	0.145915	0.0807692
chr5	90982001	90992000	45	0.146765	0.0741944
chr5	90983001	90993000	49	0.171073	0.0933005
chr5	90984001	90994000	49	0.177258	0.0940616
chr5	90985001	90995000	47	0.190338	0.101703
chr5	90986001	90996000	49	0.197268	0.1056
chr5	90987001	90997000	53	0.1873	0.106434
chr5	90988001	90998000	50	0.196012	0.118531
chr5	90989001	90999000	53	0.203895	0.130388
chr5	90990001	91000000	55	0.211944	0.141752
chr5	90991001	91001000	54	0.208823	0.140342
chr5	90992001	91002000	56	0.208472	0.145665
chr5	90993001	91003000	62	0.199365	0.13963
chr5	90994001	91004000	73	0.2004	0.141527
chr5	90995001	91005000	75	0.204141	0.148515
chr5	90996001	91006000	71	0.207062	0.153909
chr5	90997001	91007000	86	0.251324	0.187461
chr5	90998001	91008000	82	0.250727	0.187973
chr5	90999001	91009000	80	0.250078	0.186889
chr5	91000001	91010000	74	0.252083	0.189797
chr5	91001001	91011000	70	0.254819	0.194072
chr5	91002001	91012000	72	0.251128	0.187278
chr5	91003001	91013000	71	0.230756	0.164368
chr5	91004001	91014000	62	0.22671	0.164196
chr5	91005001	91015000	61	0.21817	0.156845
chr5	91006001	91016000	62	0.195808	0.140681
chr5	91007001	91017000	45	0.077286	0.0566773
chr5	91008001	91018000	47	0.0653093	0.0465785
chr5	91009001	91019000	52	0.0438839	0.0321841
chr5	91010001	91020000	54	0.0384351	0.0294049
chr5	91011001	91021000	65	0.034213	0.026633
chr5	91012001	91022000	64	0.0209175	0.0165084
chr5	91013001	91023000	54	0.025045	0.0212048
chr5	91014001	91024000	52	0.0258556	0.0225667
chr5	91015001	91025000	52	0.0140401	0.0119768
chr5	91016001	91026000	53	0.0283354	0.0254598
chr5	91017001	91027000	54	0.0326835	0.028662
chr5	91018001	91028000	51	0.0362176	0.0328883
chr5	91019001	91029000	44	0.0420323	0.038524
chr5	91020001	91030000	54	0.0573532	0.0462008
chr5	91021001	91031000	43	0.0696152	0.0546876
chr5	91022001	91032000	37	0.0754285	0.0605953
chr5	91023001	91033000	37	0.0754285	0.0605953
chr5	91024001	91034000	35	0.0742243	0.0582342
chr5	91025001	91035000	30	0.095669	0.0737662
chr5	91026001	91036000	28	0.102205	0.080996
chr5	91027001	91037000	42	0.0510252	0.0373527
chr5	91028001	91038000	47	0.0301772	0.0196066
chr5	91029001	91039000	51	0.0238061	0.0148141
chr5	91030001	91040000	47	0.0136281	0.00778251
chr5	91031001	91041000	56	0.0147954	0.0102647
chr5	91032001	91042000	68	0.0182046	0.0141988
chr5	91033001	91043000	68	0.0182046	0.0141988
chr5	91034001	91044000	68	0.0182046	0.0141988
chr5	91035001	91045000	68	0.0182046	0.0141988
chr5	91036001	91046000	63	0.00995736	0.00519896
chr5	91037001	91047000	45	0.0230751	0.0173824
chr5	91038001	91048000	41	0.0435162	0.0357967
chr5	91039001	91049000	38	0.0422797	0.0347783
chr5	91040001	91050000	34	0.0300397	0.0279529
chr5	91041001	91051000	34	0.0340775	0.0293853
chr5	91042001	91052000	28	0.0409771	0.0359779
chr5	91043001	91053000	39	0.0278557	0.0256861
chr5	91044001	91054000	46	0.0241852	0.021685
chr5	91045001	91055000	54	0.0193079	0.017787
chr5	91046001	91056000	63	0.0174156	0.01593
chr5	91047001	91057000	70	0.0240435	0.020043
chr5	91048001	91058000	70	0.0182883	0.0146613
chr5	91049001	91059000	69	0.02164	0.0175422
chr5	91050001	91060000	72	0.0187058	0.0161652
chr5	91051001	91061000	68	0.0153129	0.0131882
chr5	91052001	91062000	68	0.00732732	0.00500596
chr5	91053001	91063000	70	0.00721956	0.00502898
chr5	91054001	91064000	66	0.0087051	0.00667363
chr5	91055001	91065000	75	0.00135772	-0.0010121
chr5	91056001	91066000	77	-0.000609693	-0.00372777
chr5	91057001	91067000	78	-0.00757099	-0.00910183
chr5	91058001	91068000	80	-0.00533509	-0.00657674
chr5	91059001	91069000	82	-0.00780959	-0.00909658
chr5	91060001	91070000	78	-0.00843721	-0.0101422
chr5	91061001	91071000	82	-0.00819324	-0.00967922
chr5	91062001	91072000	81	-0.00371419	-0.00519097
chr5	91063001	91073000	71	-0.00481303	-0.00662928
chr5	91064001	91074000	72	-0.00736839	-0.00932818
chr5	91065001	91075000	58	0.00285151	0.00129335
chr5	91066001	91076000	48	0.00907193	0.00866912
chr5	91067001	91077000	45	0.0139034	0.0128138
chr5	91068001	91078000	44	0.0166275	0.0154665
chr5	91069001	91079000	43	0.0251681	0.0253186
chr5	91070001	91080000	43	0.0331548	0.0321198
chr5	91071001	91081000	43	0.0644849	0.061871
chr5	91072001	91082000	50	0.104297	0.0915827
chr5	91073001	91083000	59	0.115503	0.105489
chr5	91074001	91084000	70	0.16021	0.133683
chr5	91075001	91085000	83	0.162425	0.12978
chr5	91076001	91086000	99	0.159885	0.1258
chr5	91077001	91087000	105	0.159147	0.125276
chr5	91078001	91088000	119	0.149658	0.119141
chr5	91079001	91089000	129	0.145757	0.115378
chr5	91080001	91090000	140	0.145799	0.117765
chr5	91081001	91091000	138	0.146738	0.117822
chr5	91082001	91092000	134	0.136635	0.108392
chr5	91083001	91093000	125	0.136739	0.106128
chr5	91084001	91094000	115	0.114747	0.0920434
chr5	91085001	91095000	107	0.112228	0.0948623
chr5	91086001	91096000	100	0.104827	0.0918606
chr5	91087001	91097000	97	0.107206	0.0965468
chr5	91088001	91098000	88	0.114271	0.103096
chr5	91089001	91099000	78	0.122112	0.109978
chr5	91090001	91100000	67	0.118183	0.104443
chr5	91091001	91101000	62	0.113335	0.0989769
chr5	91092001	91102000	63	0.12378	0.108727
chr5	91093001	91103000	70	0.118089	0.102931
chr5	91094001	91104000	73	0.116039	0.102972
chr5	91095001	91105000	67	0.112615	0.099575
chr5	91096001	91106000	62	0.11936	0.106419
chr5	91097001	91107000	60	0.179636	0.134346
chr5	91098001	91108000	61	0.215522	0.164009
chr5	91099001	91109000	64	0.211672	0.164215
chr5	91100001	91110000	67	0.206958	0.163599
chr5	91101001	91111000	68	0.205021	0.164153
chr5	91102001	91112000	69	0.204892	0.168109
chr5	91103001	91113000	71	0.207601	0.17463
chr5	91104001	91114000	75	0.198111	0.164223
chr5	91105001	91115000	78	0.194604	0.156495
chr5	91106001	91116000	87	0.188015	0.149391
chr5	91107001	91117000	87	0.150839	0.125539
chr5	91108001	91118000	82	0.110998	0.0971905
chr5	91109001	91119000	79	0.112618	0.0941644
chr5	91110001	91120000	75	0.117108	0.0999104
chr5	91111001	91121000	78	0.126267	0.10831
chr5	91112001	91122000	77	0.110864	0.0895061
chr5	91113001	91123000	69	0.107276	0.0866515
chr5	91114001	91124000	58	0.113995	0.0927061
chr5	91115001	91125000	56	0.134173	0.107222
chr5	91116001	91126000	42	0.132669	0.104673
chr5	91117001	91127000	40	0.15556	0.121396
chr5	91118001	91128000	36	0.177155	0.140562
chr5	91119001	91129000	34	0.171079	0.131276
chr5	91120001	91130000	32	0.159276	0.116034
chr5	91121001	91131000	26	0.144553	0.0914784
chr5	91122001	91132000	17	0.191824	0.140277
chr5	91123001	91133000	16	0.20537	0.138755
chr5	91124001	91134000	16	0.208636	0.142287
chr5	91125001	91135000	14	0.169225	0.111873
chr5	91126001	91136000	17	0.143753	0.0958846
chr5	91127001	91137000	14	0.0912142	0.0620345
chr5	91128001	91138000	14	0.117996	0.0759768
chr5	91129001	91139000	13	0.113521	0.0891961
chr5	91130001	91140000	15	0.105744	0.0856792
chr5	91131001	91141000	15	0.105744	0.0856792
chr5	91132001	91142000	16	0.136028	0.108138
chr5	91133001	91143000	15	0.118723	0.0976993
chr5	91134001	91144000	16	0.115142	0.0907781
chr5	91135001	91145000	15	0.114268	0.0878892
chr5	91136001	91146000	15	0.165	0.132968
chr5	91137001	91147000	14	0.169915	0.135225
chr5	91138001	91148000	16	0.168621	0.136217
chr5	91139001	91149000	20	0.178759	0.148184
chr5	91140001	91150000	16	0.207583	0.174686
chr5	91141001	91151000	17	0.206179	0.168467
chr5	91142001	91152000	16	0.184265	0.151183
chr5	91143001	91153000	14	0.199652	0.161765
chr5	91144001	91154000	13	0.219315	0.187808
chr5	91145001	91155000	13	0.219315	0.187808
chr5	91146001	91156000	12	0.187084	0.162954
chr5	91147001	91157000	12	0.187084	0.162954
chr5	91148001	91158000	12	0.147686	0.105857
chr5	91149001	91159000	8	0.113611	0.0765256
chr5	91150001	91160000	9	0.115857	0.082924
chr5	91151001	91161000	8	0.117217	0.0846688
chr5	91152001	91162000	8	0.117217	0.0846688
chr5	91153001	91163000	12	0.167999	0.128315
chr5	91154001	91164000	12	0.200279	0.148342
chr5	91155001	91165000	16	0.211905	0.153274
chr5	91156001	91166000	14	0.22787	0.157033
chr5	91157001	91167000	15	0.206507	0.143544
chr5	91158001	91168000	13	0.211367	0.170056
chr5	91159001	91169000	12	0.221407	0.175452
chr5	91160001	91170000	11	0.226747	0.179211
chr5	91161001	91171000	11	0.226747	0.179211
chr5	91162001	91172000	11	0.226747	0.179211
chr5	91163001	91173000	7	0.219887	0.158412
chr5	91164001	91174000	6	0.164611	0.114061
chr5	91165001	91175000	2	-0.00254093	0.00604079
chr5	91166001	91176000	2	-0.00254093	0.00604079
chr5	91167001	91177000	1	0.0573896	0.0573896
chr5	91177001	91187000	1	-0.00696171	-0.00696171
chr5	91178001	91188000	3	0.254883	0.18834
chr5	91179001	91189000	3	0.254883	0.18834
chr5	91180001	91190000	4	0.307532	0.246676
chr5	91181001	91191000	6	0.256602	0.207963
chr5	91182001	91192000	8	0.234053	0.147521
chr5	91183001	91193000	10	0.212653	0.12684
chr5	91184001	91194000	10	0.212653	0.12684
chr5	91185001	91195000	10	0.212653	0.12684
chr5	91186001	91196000	11	0.248797	0.155765
chr5	91187001	91197000	11	0.254715	0.153324
chr5	91188001	91198000	10	0.272772	0.15596
chr5	91189001	91199000	10	0.272772	0.15596
chr5	91190001	91200000	12	0.248686	0.129636
chr5	91191001	91201000	13	0.344194	0.185167
chr5	91192001	91202000	12	0.354397	0.203857
chr5	91193001	91203000	10	0.387602	0.235805
chr5	91194001	91204000	11	0.385432	0.247621
chr5	91195001	91205000	14	0.411498	0.270407
chr5	91196001	91206000	13	0.407288	0.256975
chr5	91197001	91207000	14	0.398189	0.271883
chr5	91198001	91208000	15	0.427232	0.283981
chr5	91199001	91209000	15	0.427232	0.283981
chr5	91200001	91210000	13	0.435105	0.305855
chr5	91201001	91211000	12	0.466147	0.299496
chr5	91202001	91212000	17	0.49609	0.321197
chr5	91203001	91213000	19	0.463053	0.291787
chr5	91204001	91214000	18	0.469013	0.287676
chr5	91205001	91215000	15	0.463301	0.27442
chr5	91206001	91216000	15	0.463301	0.27442
chr5	91207001	91217000	13	0.491875	0.283417
chr5	91208001	91218000	13	0.468467	0.283377
chr5	91209001	91219000	19	0.364625	0.206618
chr5	91210001	91220000	24	0.372639	0.236927
chr5	91211001	91221000	24	0.374429	0.240535
chr5	91212001	91222000	20	0.344922	0.245802
chr5	91213001	91223000	19	0.402448	0.291981
chr5	91214001	91224000	19	0.402448	0.291981
chr5	91215001	91225000	20	0.395734	0.275692
chr5	91216001	91226000	21	0.389222	0.260954
chr5	91217001	91227000	23	0.424023	0.290168
chr5	91218001	91228000	22	0.447564	0.297285
chr5	91219001	91229000	16	0.540047	0.393652
chr5	91220001	91230000	12	0.579113	0.421581
chr5	91221001	91231000	10	0.560372	0.42419
chr5	91222001	91232000	11	0.504715	0.285241
chr5	91223001	91233000	12	0.422456	0.213287
chr5	91224001	91234000	14	0.406049	0.225178
chr5	91225001	91235000	14	0.406049	0.225178
chr5	91226001	91236000	15	0.408589	0.254137
chr5	91227001	91237000	16	0.323002	0.204728
chr5	91228001	91238000	15	0.248214	0.167425
chr5	91229001	91239000	15	0.248214	0.167425
chr5	91230001	91240000	14	0.205703	0.132849
chr5	91231001	91241000	16	0.293352	0.183034
chr5	91232001	91242000	19	0.265423	0.206073
chr5	91233001	91243000	27	0.201262	0.165954
chr5	91234001	91244000	29	0.181406	0.147656
chr5	91235001	91245000	31	0.186208	0.160038
chr5	91236001	91246000	34	0.175194	0.143208
chr5	91237001	91247000	32	0.165219	0.13029
chr5	91238001	91248000	35	0.167589	0.135122
chr5	91239001	91249000	36	0.166331	0.129669
chr5	91240001	91250000	40	0.183528	0.150599
chr5	91241001	91251000	38	0.147706	0.130403
chr5	91242001	91252000	35	0.156556	0.132626
chr5	91243001	91253000	29	0.209892	0.172413
chr5	91244001	91254000	27	0.233936	0.192194
chr5	91245001	91255000	29	0.232427	0.192926
chr5	91246001	91256000	31	0.215049	0.18731
chr5	91247001	91257000	39	0.212385	0.1805
chr5	91248001	91258000	39	0.232513	0.188121
chr5	91249001	91259000	38	0.234167	0.194682
chr5	91250001	91260000	33	0.227557	0.18298
chr5	91251001	91261000	33	0.227557	0.18298
chr5	91252001	91262000	30	0.224417	0.182937
chr5	91253001	91263000	32	0.248747	0.167313
chr5	91254001	91264000	33	0.239155	0.152003
chr5	91255001	91265000	31	0.251217	0.156144
chr5	91256001	91266000	29	0.275497	0.168458
chr5	91257001	91267000	27	0.290702	0.196033
chr5	91258001	91268000	27	0.254738	0.176433
chr5	91259001	91269000	31	0.239513	0.168947
chr5	91260001	91270000	34	0.235882	0.172311
chr5	91261001	91271000	36	0.227888	0.168647
chr5	91262001	91272000	38	0.219483	0.157449
chr5	91263001	91273000	33	0.19095	0.162075
chr5	91264001	91274000	32	0.2007	0.1777
chr5	91265001	91275000	30	0.187826	0.164839
chr5	91266001	91276000	26	0.191169	0.171028
chr5	91267001	91277000	21	0.174151	0.147525
chr5	91268001	91278000	19	0.186822	0.161147
chr5	91269001	91279000	18	0.19117	0.169538
chr5	91270001	91280000	16	0.170026	0.15004
chr5	91271001	91281000	16	0.195803	0.173217
chr5	91272001	91282000	15	0.218758	0.2101
chr5	91273001	91283000	21	0.171196	0.160279
chr5	91274001	91284000	22	0.153077	0.143989
chr5	91275001	91285000	21	0.153828	0.14446
chr5	91276001	91286000	23	0.134129	0.124734
chr5	91277001	91287000	25	0.115175	0.107263
chr5	91278001	91288000	27	0.0982216	0.0936607
chr5	91279001	91289000	30	0.077493	0.0751534
chr5	91280001	91290000	30	0.0840314	0.0806286
chr5	91281001	91291000	30	0.0650072	0.0629427
chr5	91282001	91292000	31	0.0544458	0.0532684
chr5	91283001	91293000	26	0.0462776	0.0456814
chr5	91284001	91294000	25	0.0394872	0.0382668
chr5	91285001	91295000	31	0.0394431	0.0370242
chr5	91286001	91296000	31	0.0376912	0.0360815
chr5	91287001	91297000	29	0.0349747	0.0341023
chr5	91288001	91298000	30	0.0348562	0.0327474
chr5	91289001	91299000	40	0.0285432	0.0275824
chr5	91290001	91300000	50	0.0201345	0.0196927
chr5	91291001	91301000	56	0.0169302	0.017012
chr5	91292001	91302000	61	0.0156362	0.0155604
chr5	91293001	91303000	68	0.0148502	0.0150436
chr5	91294001	91304000	78	0.0111343	0.011551
chr5	91295001	91305000	83	0.00925833	0.0102564
chr5	91296001	91306000	87	0.0158984	0.0187539
chr5	91297001	91307000	96	0.0176976	0.0199826
chr5	91298001	91308000	95	0.0178785	0.0206129
chr5	91299001	91309000	79	0.0178391	0.0208613
chr5	91300001	91310000	68	0.0204765	0.0240039
chr5	91301001	91311000	60	0.0232809	0.026854
chr5	91302001	91312000	53	0.0255318	0.0294322
chr5	91303001	91313000	44	0.029099	0.032809
chr5	91304001	91314000	32	0.0404176	0.0440986
chr5	91305001	91315000	21	0.0558533	0.0604654
chr5	91306001	91316000	25	0.0155284	0.00819093
chr5	91307001	91317000	21	0.0284155	0.0170388
chr5	91308001	91318000	23	0.0465969	0.0294052
chr5	91309001	91319000	30	0.0734888	0.0480129
chr5	91310001	91320000	34	0.100144	0.0679772
chr5	91311001	91321000	45	0.089433	0.0572189
chr5	91312001	91322000	58	0.118501	0.0826356
chr5	91313001	91323000	73	0.12944	0.0926571
chr5	91314001	91324000	82	0.14051	0.102939
chr5	91315001	91325000	92	0.145945	0.1077
chr5	91316001	91326000	91	0.162286	0.124717
chr5	91317001	91327000	89	0.170195	0.128404
chr5	91318001	91328000	90	0.169841	0.123126
chr5	91319001	91329000	90	0.171753	0.124048
chr5	91320001	91330000	94	0.16792	0.122397
chr5	91321001	91331000	100	0.188881	0.14317
chr5	91322001	91332000	91	0.201861	0.151807
chr5	91323001	91333000	76	0.209154	0.155833
chr5	91324001	91334000	67	0.208067	0.151735
chr5	91325001	91335000	57	0.212086	0.152611
chr5	91326001	91336000	47	0.221918	0.158403
chr5	91327001	91337000	42	0.226749	0.166521
chr5	91328001	91338000	36	0.239078	0.190266
chr5	91329001	91339000	29	0.250306	0.206984
chr5	91330001	91340000	21	0.278315	0.228131
chr5	91331001	91341000	11	0.312672	0.274906
chr5	91332001	91342000	13	0.193476	0.159903
chr5	91333001	91343000	23	0.27084	0.215564
chr5	91334001	91344000	32	0.332983	0.262586
chr5	91335001	91345000	35	0.3196	0.240299
chr5	91336001	91346000	39	0.321105	0.238254
chr5	91337001	91347000	47	0.348373	0.257366
chr5	91338001	91348000	52	0.37163	0.279145
chr5	91339001	91349000	58	0.400152	0.301296
chr5	91340001	91350000	63	0.436161	0.336711
chr5	91341001	91351000	63	0.484758	0.375659
chr5	91342001	91352000	68	0.529148	0.4171
chr5	91343001	91353000	74	0.582165	0.484796
chr5	91344001	91354000	85	0.578863	0.496208
chr5	91345001	91355000	96	0.547036	0.475126
chr5	91346001	91356000	103	0.561587	0.49517
chr5	91347001	91357000	98	0.565239	0.506126
chr5	91348001	91358000	105	0.52341	0.463821
chr5	91349001	91359000	109	0.472811	0.424113
chr5	91350001	91360000	110	0.434883	0.388891
chr5	91351001	91361000	108	0.404393	0.36447
chr5	91352001	91362000	106	0.361729	0.328281
chr5	91353001	91363000	93	0.290902	0.26678
chr5	91354001	91364000	77	0.215399	0.203957
chr5	91355001	91365000	67	0.205831	0.187934
chr5	91356001	91366000	64	0.119249	0.112388
chr5	91357001	91367000	70	0.0922431	0.0801673
chr5	91358001	91368000	63	0.0891701	0.0740962
chr5	91359001	91369000	60	0.0947429	0.0746716
chr5	91360001	91370000	62	0.0964029	0.069072
chr5	91361001	91371000	59	0.100075	0.0705448
chr5	91362001	91372000	56	0.0933657	0.0619611
chr5	91363001	91373000	56	0.0850708	0.0547618
chr5	91364001	91374000	57	0.0700996	0.0435638
chr5	91365001	91375000	54	0.0672339	0.0405037
chr5	91366001	91376000	49	0.0517147	0.0283502
chr5	91367001	91377000	40	0.065641	0.0392031
chr5	91368001	91378000	36	0.04869	0.0277373
chr5	91369001	91379000	30	0.0414712	0.0244174
chr5	91370001	91380000	24	0.0487069	0.0401275
chr5	91371001	91381000	25	0.0453711	0.0395506
chr5	91372001	91382000	21	0.0403416	0.0351422
chr5	91373001	91383000	20	0.0398253	0.0327508
chr5	91374001	91384000	18	0.036676	0.0303388
chr5	91375001	91385000	26	0.0219642	0.0087988
chr5	91376001	91386000	24	0.1068	0.03907
chr5	91377001	91387000	25	0.103945	0.0363667
chr5	91378001	91388000	24	0.11275	0.0375908
chr5	91379001	91389000	23	0.117058	0.0377897
chr5	91380001	91390000	21	0.110725	0.0261509
chr5	91381001	91391000	18	0.11286	0.0164848
chr5	91382001	91392000	16	0.134889	0.0211495
chr5	91383001	91393000	14	0.163175	0.0300282
chr5	91384001	91394000	11	0.23902	0.0428341
chr5	91385001	91395000	10	0.149445	0.0588292
chr5	91386001	91396000	9	-0.0193742	-0.0217453
chr5	91387001	91397000	11	0.0629504	0.0619345
chr5	91388001	91398000	11	0.0629504	0.0619345
chr5	91389001	91399000	11	0.0629504	0.0619345
chr5	91390001	91400000	11	0.0629504	0.0619345
chr5	91391001	91401000	11	0.0629504	0.0619345
chr5	91392001	91402000	11	0.0629504	0.0619345
chr5	91393001	91403000	11	0.0629504	0.0619345
chr5	91394001	91404000	12	0.0744678	0.0692405
chr5	91395001	91405000	6	0.186118	0.175344
chr5	91396001	91406000	7	0.177604	0.145536
chr5	91397001	91407000	4	0.0943444	0.0425694
chr5	91398001	91408000	7	0.0791443	0.044455
chr5	91399001	91409000	11	0.0537773	0.028024
chr5	91400001	91410000	38	0.0568423	0.041997
chr5	91401001	91411000	88	0.0534631	0.046187
chr5	91402001	91412000	163	0.0435012	0.0383584
chr5	91403001	91413000	244	0.0408325	0.037606
chr5	91404001	91414000	303	0.0411606	0.0404622
chr5	91405001	91415000	337	0.0390121	0.0380236
chr5	91406001	91416000	368	0.0387576	0.0377244
chr5	91407001	91417000	396	0.0402156	0.0388357
chr5	91408001	91418000	415	0.0403765	0.0391008
chr5	91409001	91419000	429	0.0406381	0.039419
chr5	91410001	91420000	440	0.0426405	0.0419165
chr5	91411001	91421000	413	0.0425573	0.0424142
chr5	91412001	91422000	391	0.0509492	0.0514858
chr5	91413001	91423000	354	0.0531158	0.0533836
chr5	91414001	91424000	338	0.0561977	0.0553175
chr5	91415001	91425000	302	0.0604744	0.0598988
chr5	91416001	91426000	291	0.0630114	0.0624596
chr5	91417001	91427000	318	0.056129	0.0566937
chr5	91418001	91428000	319	0.0553283	0.0557591
chr5	91419001	91429000	308	0.0590465	0.0595797
chr5	91420001	91430000	274	0.0564027	0.0568925
chr5	91421001	91431000	253	0.0555783	0.0559813
chr5	91422001	91432000	200	0.0457952	0.0468072
chr5	91423001	91433000	184	0.0504931	0.0484492
chr5	91424001	91434000	208	0.0458689	0.0450422
chr5	91425001	91435000	273	0.0457283	0.0446534
chr5	91426001	91436000	253	0.0446029	0.0435189
chr5	91427001	91437000	207	0.0498742	0.0475441
chr5	91428001	91438000	190	0.0508833	0.0477513
chr5	91429001	91439000	201	0.049582	0.0445635
chr5	91430001	91440000	199	0.0517542	0.0462024
chr5	91431001	91441000	199	0.0518821	0.0454444
chr5	91432001	91442000	199	0.0518821	0.0454444
chr5	91433001	91443000	171	0.049601	0.0456135
chr5	91434001	91444000	103	0.0519268	0.0418686
chr5	91435001	91445000	38	0.0656095	0.0392329
chr5	91436001	91446000	38	0.0656155	0.0398831
chr5	91437001	91447000	30	0.0786449	0.0433725
chr5	91438001	91448000	25	0.090299	0.0525927
chr5	91439001	91449000	8	0.0899957	0.0246015
chr5	91440001	91450000	8	0.0375535	0.0223459
chr5	91441001	91451000	9	0.0652966	0.0508651
chr5	91442001	91452000	9	0.0652966	0.0508651
chr5	91443001	91453000	10	0.0544962	0.0415239
chr5	91444001	91454000	11	0.0494954	0.035083
chr5	91445001	91455000	12	0.0418562	0.0315046
chr5	91446001	91456000	11	0.0448304	0.0374421
chr5	91447001	91457000	13	0.0536452	0.043705
chr5	91448001	91458000	20	0.049004	0.0383758
chr5	91449001	91459000	23	0.0511565	0.0363258
chr5	91450001	91460000	23	0.0415751	0.024366
chr5	91451001	91461000	22	0.0531298	0.0284879
chr5	91452001	91462000	29	0.0379204	0.0135068
chr5	91453001	91463000	43	0.0169861	-0.000848246
chr5	91454001	91464000	48	0.0247553	0.00539444
chr5	91455001	91465000	61	0.0169106	-0.000437259
chr5	91456001	91466000	65	0.0156916	-0.00139049
chr5	91457001	91467000	66	0.00958032	-0.0056177
chr5	91458001	91468000	60	0.00564873	-0.00921381
chr5	91459001	91469000	63	-0.00216528	-0.0142989
chr5	91460001	91470000	66	-0.0016181	-0.0140709
chr5	91461001	91471000	67	-0.0114369	-0.0199897
chr5	91462001	91472000	62	-0.00987152	-0.0185603
chr5	91463001	91473000	49	-0.00488741	-0.0157241
chr5	91464001	91474000	47	-0.0148353	-0.0214679
chr5	91465001	91475000	37	-0.0125733	-0.0201257
chr5	91466001	91476000	39	-0.0178227	-0.0239482
chr5	91467001	91477000	37	-0.0167222	-0.0226852
chr5	91468001	91478000	35	-0.0192709	-0.024251
chr5	91469001	91479000	30	-0.0161256	-0.0214868
chr5	91470001	91480000	30	-0.0222414	-0.0239901
chr5	91471001	91481000	32	-0.02155	-0.0227978
chr5	91472001	91482000	36	-0.0161302	-0.0159676
chr5	91473001	91483000	41	-0.0147931	-0.014127
chr5	91474001	91484000	39	-0.0159801	-0.0144237
chr5	91475001	91485000	37	-0.0163837	-0.0143871
chr5	91476001	91486000	31	-0.0130027	-0.00900908
chr5	91477001	91487000	34	0.00672058	0.00770456
chr5	91478001	91488000	37	0.0313984	0.0292484
chr5	91479001	91489000	43	0.0575656	0.0528319
chr5	91480001	91490000	42	0.0791403	0.0726535
chr5	91481001	91491000	46	0.101828	0.0952923
chr5	91482001	91492000	51	0.129068	0.122237
chr5	91483001	91493000	53	0.152161	0.146202
chr5	91484001	91494000	54	0.156337	0.149458
chr5	91485001	91495000	52	0.161593	0.155186
chr5	91486001	91496000	60	0.165891	0.160035
chr5	91487001	91497000	58	0.173556	0.166526
chr5	91488001	91498000	58	0.162933	0.15587
chr5	91489001	91499000	55	0.159301	0.150283
chr5	91490001	91500000	55	0.155388	0.143138
chr5	91491001	91501000	47	0.164372	0.151579
chr5	91492001	91502000	40	0.164181	0.141029
chr5	91493001	91503000	32	0.16413	0.132134
chr5	91494001	91504000	29	0.166918	0.133173
chr5	91495001	91505000	30	0.159034	0.126892
chr5	91496001	91506000	23	0.159833	0.115175
chr5	91497001	91507000	20	0.156029	0.105734
chr5	91498001	91508000	17	0.175375	0.112497
chr5	91499001	91509000	12	0.223341	0.13023
chr5	91500001	91510000	8	0.272612	0.159625
chr5	91501001	91511000	7	0.214891	0.114604
chr5	91502001	91512000	3	0.191569	0.108796
chr5	91503001	91513000	2	0.201407	0.159735
chr5	91504001	91514000	3	0.178981	0.117169
chr5	91505001	91515000	3	0.335884	0.260496
chr5	91506001	91516000	2	0.30495	0.203381
chr5	91507001	91517000	2	0.30495	0.203381
chr5	91508001	91518000	2	0.30495	0.203381
chr5	91509001	91519000	2	0.30495	0.203381
chr5	91510001	91520000	3	0.258783	0.146266
chr5	91511001	91521000	4	0.225975	0.117709
chr5	91512001	91522000	4	0.225975	0.117709
chr5	91513001	91523000	4	0.225975	0.117709
chr5	91514001	91524000	3	0.258783	0.146266
chr5	91515001	91525000	2	0.0320366	0.0320366
chr5	91516001	91526000	2	0.0320366	0.0320366
chr5	91517001	91527000	3	0.633956	0.300632
chr5	91518001	91528000	4	0.727854	0.44304
chr5	91519001	91529000	4	0.727854	0.44304
chr5	91520001	91530000	3	0.785278	0.580041
chr5	91521001	91531000	2	0.853033	0.854044
chr5	91522001	91532000	3	0.747191	0.732629
chr5	91523001	91533000	3	0.747191	0.732629
chr5	91524001	91534000	4	0.771975	0.758928
chr5	91525001	91535000	5	0.731312	0.620181
chr5	91526001	91536000	6	0.677933	0.513679
chr5	91527001	91537000	6	0.597474	0.379381
chr5	91528001	91538000	5	0.499753	0.281205
chr5	91529001	91539000	6	0.597348	0.373974
chr5	91530001	91540000	6	0.597348	0.373974
chr5	91531001	91541000	7	0.561612	0.374082
chr5	91532001	91542000	6	0.578197	0.354795
chr5	91533001	91543000	6	0.578197	0.354795
chr5	91534001	91544000	5	0.467821	0.25819
chr5	91535001	91545000	4	0.510039	0.306438
chr5	91536001	91546000	3	0.595864	0.414861
chr5	91537001	91547000	3	0.722608	0.683457
chr5	91538001	91548000	3	0.722608	0.683457
chr5	91539001	91549000	3	0.722608	0.683457
chr5	91540001	91550000	4	0.754067	0.722048
chr5	91541001	91551000	7	0.703531	0.520301
chr5	91542001	91552000	11	0.568177	0.323239
chr5	91543001	91553000	17	0.424455	0.212081
chr5	91544001	91554000	17	0.424455	0.212081
chr5	91545001	91555000	24	0.341612	0.161459
chr5	91546001	91556000	32	0.291363	0.137061
chr5	91547001	91557000	34	0.230589	0.105918
chr5	91548001	91558000	42	0.184719	0.0803722
chr5	91549001	91559000	47	0.125554	0.051473
chr5	91550001	91560000	54	0.0715046	0.0257633
chr5	91551001	91561000	64	0.0187401	0.0045302
chr5	91552001	91562000	70	0.022847	0.00797953
chr5	91553001	91563000	68	0.0213737	0.00648566
chr5	91554001	91564000	74	0.0206975	0.00698387
chr5	91555001	91565000	71	0.0159721	0.00352158
chr5	91556001	91566000	67	0.00151411	-0.00490616
chr5	91557001	91567000	77	-0.000803575	-0.00765731
chr5	91558001	91568000	81	0.0136919	0.00490916
chr5	91559001	91569000	88	0.0203714	0.0100377
chr5	91560001	91570000	91	0.0198531	0.0100833
chr5	91561001	91571000	95	0.0175036	0.0072643
chr5	91562001	91572000	98	0.00940483	0.000881937
chr5	91563001	91573000	96	0.00913504	0.000619511
chr5	91564001	91574000	95	0.00826171	-0.000803067
chr5	91565001	91575000	100	0.00753456	-0.000500282
chr5	91566001	91576000	99	0.00724255	-0.000582933
chr5	91567001	91577000	91	0.0119018	0.00402056
chr5	91568001	91578000	85	-0.00167458	-0.00775219
chr5	91569001	91579000	73	-0.0102834	-0.0136163
chr5	91570001	91580000	63	-0.0099349	-0.0128175
chr5	91571001	91581000	48	-0.00898429	-0.011073
chr5	91572001	91582000	41	-0.00174498	-0.00489138
chr5	91573001	91583000	47	0.00213848	-0.00100545
chr5	91574001	91584000	45	0.00321892	0.000965565
chr5	91575001	91585000	44	0.00941068	0.00669133
chr5	91576001	91586000	48	0.0164399	0.0123069
chr5	91577001	91587000	46	0.0086192	0.00709059
chr5	91578001	91588000	41	0.0170106	0.0147965
chr5	91579001	91589000	47	0.115444	0.0588821
chr5	91580001	91590000	51	0.174786	0.100567
chr5	91581001	91591000	50	0.177396	0.103551
chr5	91582001	91592000	48	0.184924	0.110571
chr5	91583001	91593000	44	0.199659	0.120557
chr5	91584001	91594000	43	0.202183	0.124456
chr5	91585001	91595000	45	0.187938	0.109982
chr5	91586001	91596000	40	0.204658	0.119768
chr5	91587001	91597000	43	0.199711	0.116842
chr5	91588001	91598000	47	0.183338	0.105919
chr5	91589001	91599000	42	0.106064	0.0652096
chr5	91590001	91600000	44	0.0157837	0.0106004
chr5	91591001	91601000	51	0.0112276	0.00981978
chr5	91592001	91602000	60	0.0132075	0.0102683
chr5	91593001	91603000	62	0.0172098	0.0128727
chr5	91594001	91604000	71	0.0144919	0.00995958
chr5	91595001	91605000	69	0.0219573	0.0163573
chr5	91596001	91606000	75	0.0192461	0.014157
chr5	91597001	91607000	74	0.0199048	0.0147065
chr5	91598001	91608000	76	0.0191546	0.0131926
chr5	91599001	91609000	76	0.0211363	0.0147917
chr5	91600001	91610000	72	0.0199454	0.0138134
chr5	91601001	91611000	68	0.0198452	0.0120056
chr5	91602001	91612000	59	0.0191376	0.0114109
chr5	91603001	91613000	55	0.0157076	0.00905441
chr5	91604001	91614000	46	0.0193669	0.0128589
chr5	91605001	91615000	43	0.0149736	0.00895105
chr5	91606001	91616000	39	0.0206677	0.012156
chr5	91607001	91617000	38	0.0139882	0.00743282
chr5	91608001	91618000	36	0.018124	0.0129569
chr5	91609001	91619000	38	0.0157541	0.0116136
chr5	91610001	91620000	37	0.0210476	0.0162868
chr5	91611001	91621000	48	0.0250658	0.0166724
chr5	91612001	91622000	59	0.026315	0.017599
chr5	91613001	91623000	72	0.0264017	0.0185048
chr5	91614001	91624000	83	0.0243803	0.0166626
chr5	91615001	91625000	85	0.0284953	0.019934
chr5	91616001	91626000	94	0.0247351	0.0176658
chr5	91617001	91627000	101	0.023384	0.0167688
chr5	91618001	91628000	104	0.0221102	0.015638
chr5	91619001	91629000	113	0.0208081	0.0148355
chr5	91620001	91630000	114	0.0202951	0.0144995
chr5	91621001	91631000	110	0.0200634	0.0152117
chr5	91622001	91632000	101	0.0182235	0.0140571
chr5	91623001	91633000	86	0.0168353	0.0123649
chr5	91624001	91634000	77	0.0196128	0.0165166
chr5	91625001	91635000	80	0.011811	0.010533
chr5	91626001	91636000	70	0.0132872	0.01198
chr5	91627001	91637000	61	0.0164294	0.0155896
chr5	91628001	91638000	58	0.0445378	0.0314407
chr5	91629001	91639000	51	0.0546499	0.0396786
chr5	91630001	91640000	49	0.0545784	0.0393429
chr5	91631001	91641000	40	0.0626248	0.0462365
chr5	91632001	91642000	38	0.0697135	0.0516726
chr5	91633001	91643000	44	0.0616136	0.044979
chr5	91634001	91644000	43	0.0910696	0.0605005
chr5	91635001	91645000	37	0.113604	0.0771634
chr5	91636001	91646000	34	0.120355	0.082594
chr5	91637001	91647000	36	0.110162	0.0764965
chr5	91638001	91648000	32	0.0835328	0.0618227
chr5	91639001	91649000	28	0.0839534	0.0579668
chr5	91640001	91650000	29	0.123474	0.0829069
chr5	91641001	91651000	26	0.130991	0.0878426
chr5	91642001	91652000	22	0.145204	0.0988079
chr5	91643001	91653000	16	0.183176	0.134891
chr5	91644001	91654000	13	0.134734	0.0920324
chr5	91645001	91655000	9	0.153471	0.107562
chr5	91646001	91656000	9	0.153471	0.107562
chr5	91647001	91657000	5	0.244328	0.171481
chr5	91648001	91658000	4	0.286045	0.189492
chr5	91649001	91659000	6	0.286017	0.208422
chr5	91650001	91660000	4	0.181691	0.109317
chr5	91651001	91661000	4	0.181691	0.109317
chr5	91652001	91662000	4	0.181691	0.109317
chr5	91653001	91663000	4	0.181691	0.109317
chr5	91654001	91664000	4	0.181691	0.109317
chr5	91655001	91665000	4	0.181691	0.109317
chr5	91656001	91666000	4	0.181691	0.109317
chr5	91657001	91667000	4	0.181691	0.109317
chr5	91658001	91668000	4	0.181691	0.109317
chr5	91659001	91669000	1	0.125895	0.125895
chr5	91660001	91670000	1	0.125895	0.125895
chr5	91661001	91671000	4	0.297564	0.209193
chr5	91662001	91672000	4	0.297564	0.209193
chr5	91663001	91673000	5	0.360902	0.279007
chr5	91664001	91674000	9	0.313332	0.233409
chr5	91665001	91675000	16	0.360133	0.261422
chr5	91666001	91676000	21	0.372664	0.282967
chr5	91667001	91677000	24	0.39585	0.311112
chr5	91668001	91678000	24	0.39585	0.311112
chr5	91669001	91679000	23	0.407865	0.319165
chr5	91670001	91680000	27	0.371738	0.296878
chr5	91671001	91681000	30	0.341401	0.269697
chr5	91672001	91682000	31	0.337123	0.267272
chr5	91673001	91683000	33	0.320261	0.255547
chr5	91674001	91684000	34	0.310328	0.254023
chr5	91675001	91685000	29	0.276346	0.237056
chr5	91676001	91686000	25	0.2385	0.203047
chr5	91677001	91687000	22	0.184231	0.161444
chr5	91678001	91688000	23	0.180895	0.158901
chr5	91679001	91689000	24	0.172029	0.151899
chr5	91680001	91690000	23	0.161812	0.135067
chr5	91681001	91691000	20	0.164291	0.138951
chr5	91682001	91692000	28	0.141881	0.114519
chr5	91683001	91693000	45	0.0963669	0.0802321
chr5	91684001	91694000	44	0.0757859	0.0629597
chr5	91685001	91695000	54	0.0714323	0.0626858
chr5	91686001	91696000	59	0.0675118	0.0604815
chr5	91687001	91697000	72	0.0594647	0.0531504
chr5	91688001	91698000	79	0.0555947	0.04902
chr5	91689001	91699000	89	0.0576046	0.0510237
chr5	91690001	91700000	90	0.0542587	0.048512
chr5	91691001	91701000	89	0.0497211	0.0456342
chr5	91692001	91702000	87	0.0507154	0.0443428
chr5	91693001	91703000	69	0.054974	0.0436044
chr5	91694001	91704000	67	0.0563603	0.0459557
chr5	91695001	91705000	61	0.0660297	0.051816
chr5	91696001	91706000	64	0.0721321	0.0566849
chr5	91697001	91707000	53	0.0857858	0.0658979
chr5	91698001	91708000	48	0.0971851	0.0758023
chr5	91699001	91709000	48	0.102	0.0817613
chr5	91700001	91710000	47	0.103532	0.08577
chr5	91701001	91711000	47	0.105591	0.0866767
chr5	91702001	91712000	41	0.0982736	0.0906509
chr5	91703001	91713000	39	0.0957368	0.0886158
chr5	91704001	91714000	39	0.0956514	0.0881442
chr5	91705001	91715000	34	0.0839982	0.0786655
chr5	91706001	91716000	29	0.0841848	0.0788017
chr5	91707001	91717000	27	0.084547	0.080077
chr5	91708001	91718000	30	0.0915932	0.0827117
chr5	91709001	91719000	24	0.0866166	0.0724406
chr5	91710001	91720000	27	0.0793918	0.0616648
chr5	91711001	91721000	30	0.0663379	0.0492758
chr5	91712001	91722000	32	0.0653067	0.0475392
chr5	91713001	91723000	39	0.0731171	0.0557593
chr5	91714001	91724000	39	0.0760841	0.0570414
chr5	91715001	91725000	55	0.082976	0.0619372
chr5	91716001	91726000	54	0.085629	0.0636332
chr5	91717001	91727000	60	0.0785242	0.0568153
chr5	91718001	91728000	58	0.0691581	0.0491542
chr5	91719001	91729000	58	0.0698926	0.0500317
chr5	91720001	91730000	61	0.0675786	0.051697
chr5	91721001	91731000	64	0.0692105	0.0537466
chr5	91722001	91732000	74	0.0745425	0.0589574
chr5	91723001	91733000	92	0.10466	0.0866751
chr5	91724001	91734000	107	0.11474	0.0984438
chr5	91725001	91735000	99	0.118797	0.103928
chr5	91726001	91736000	103	0.122608	0.107719
chr5	91727001	91737000	112	0.119455	0.101882
chr5	91728001	91738000	114	0.121486	0.104245
chr5	91729001	91739000	124	0.125645	0.108495
chr5	91730001	91740000	123	0.127242	0.110823
chr5	91731001	91741000	120	0.128144	0.11167
chr5	91732001	91742000	112	0.126635	0.108986
chr5	91733001	91743000	91	0.104842	0.0887942
chr5	91734001	91744000	89	0.071971	0.0598421
chr5	91735001	91745000	87	0.0542174	0.0447504
chr5	91736001	91746000	91	0.037319	0.0328221
chr5	91737001	91747000	81	0.038413	0.0353007
chr5	91738001	91748000	83	0.0319427	0.030576
chr5	91739001	91749000	85	0.0214011	0.0228714
chr5	91740001	91750000	87	0.0197505	0.0198997
chr5	91741001	91751000	86	0.0181023	0.0183931
chr5	91742001	91752000	90	0.0161821	0.0195808
chr5	91743001	91753000	93	0.0125822	0.0156061
chr5	91744001	91754000	91	0.0128337	0.0154681
chr5	91745001	91755000	95	0.0135688	0.0185689
chr5	91746001	91756000	89	0.0162634	0.0216394
chr5	91747001	91757000	96	0.0151088	0.019336
chr5	91748001	91758000	95	0.013149	0.0173819
chr5	91749001	91759000	90	0.00395177	0.00953154
chr5	91750001	91760000	86	-0.00150467	0.00633607
chr5	91751001	91761000	87	-0.00138836	0.00620605
chr5	91752001	91762000	80	0.000586073	0.00558976
chr5	91753001	91763000	75	0.00378711	0.00875412
chr5	91754001	91764000	65	0.00433676	0.00991287
chr5	91755001	91765000	61	0.00895188	0.0110155
chr5	91756001	91766000	59	0.00590271	0.0065081
chr5	91757001	91767000	51	0.0100511	0.0102416
chr5	91758001	91768000	44	0.0116322	0.0118128
chr5	91759001	91769000	32	0.00708821	0.00262284
chr5	91760001	91770000	27	0.0135896	0.00823809
chr5	91761001	91771000	24	0.0204035	0.0130414
chr5	91762001	91772000	24	0.0220701	0.0134466
chr5	91763001	91773000	24	0.0217833	0.0119667
chr5	91764001	91774000	21	0.0285315	0.0174787
chr5	91765001	91775000	15	0.029845	0.012165
chr5	91766001	91776000	12	0.036479	0.0130912
chr5	91767001	91777000	9	0.0122879	-0.00405736
chr5	91768001	91778000	13	0.0136168	-0.00258346
chr5	91769001	91779000	14	0.0130129	-0.00225717
chr5	91770001	91780000	13	0.0102016	-0.0052059
chr5	91771001	91781000	11	0.00892818	-0.00628566
chr5	91772001	91782000	13	0.0206967	0.00662787
chr5	91773001	91783000	12	0.0188772	0.00417384
chr5	91774001	91784000	13	0.0206967	0.00662787
chr5	91775001	91785000	12	0.0236607	0.0107118
chr5	91776001	91786000	12	0.0236607	0.0107118
chr5	91777001	91787000	11	0.0221142	0.00840589
chr5	91778001	91788000	7	0.0250786	0.0127905
chr5	91779001	91789000	6	0.0273857	0.0145915
chr5	91780001	91790000	6	0.0273857	0.0145915
chr5	91781001	91791000	6	0.0273857	0.0145915
chr5	91782001	91792000	2	0.0164784	0.000732816
chr5	91783001	91793000	1	0.0360763	0.0360763
chr5	91807001	91817000	2	-0.0446758	-0.0498161
chr5	91808001	91818000	5	-0.0451937	-0.0459243
chr5	91809001	91819000	6	-0.0308159	-0.0348648
chr5	91810001	91820000	10	-0.00778272	-0.0137779
chr5	91811001	91821000	11	-0.00894661	-0.0156718
chr5	91812001	91822000	11	-0.00894661	-0.0156718
chr5	91813001	91823000	11	-0.00894661	-0.0156718
chr5	91814001	91824000	12	0.00900277	0.00180334
chr5	91815001	91825000	12	0.00900277	0.00180334
chr5	91816001	91826000	12	0.00900277	0.00180334
chr5	91817001	91827000	10	0.0180311	0.0121272
chr5	91818001	91828000	7	0.0396209	0.0358945
chr5	91819001	91829000	6	0.043235	0.0384715
chr5	91820001	91830000	2	0.123377	0.0797096
chr5	91821001	91831000	1	0.19403	0.19403
chr5	91822001	91832000	1	0.19403	0.19403
chr5	91823001	91833000	1	0.19403	0.19403
chr5	91828001	91838000	3	-0.0258438	-0.0249694
chr5	91829001	91839000	4	-0.0270542	-0.0270348
chr5	91830001	91840000	5	-0.019885	-0.0222343
chr5	91831001	91841000	7	-0.0120546	-0.0147233
chr5	91832001	91842000	7	-0.0120546	-0.0147233
chr5	91833001	91843000	10	0.00902489	0.0011257
chr5	91834001	91844000	11	0.00763723	0.000747672
chr5	91835001	91845000	12	0.00911566	0.0044862
chr5	91836001	91846000	12	0.00911566	0.0044862
chr5	91837001	91847000	12	0.00911566	0.0044862
chr5	91838001	91848000	9	0.018827	0.0143047
chr5	91839001	91849000	9	0.0160487	0.0127061
chr5	91840001	91850000	8	0.0190788	0.0146734
chr5	91841001	91851000	7	0.0328462	0.0256836
chr5	91842001	91852000	10	0.0292922	0.0267972
chr5	91843001	91853000	8	0.0113216	0.014958
chr5	91844001	91854000	9	0.00506921	0.00656834
chr5	91845001	91855000	14	-0.0139588	-0.0133871
chr5	91846001	91856000	25	0.0155974	0.00698829
chr5	91847001	91857000	30	0.00923889	0.00137268
chr5	91848001	91858000	35	0.0156182	0.0103315
chr5	91849001	91859000	37	0.0148079	0.0100913
chr5	91850001	91860000	37	0.0148079	0.0100913
chr5	91851001	91861000	42	0.00994423	0.00465337
chr5	91852001	91862000	42	0.00881702	0.00206537
chr5	91853001	91863000	42	0.00967186	0.0025233
chr5	91854001	91864000	44	0.0267379	0.0154946
chr5	91855001	91865000	40	0.0586033	0.0377521
chr5	91856001	91866000	32	0.0631067	0.042541
chr5	91857001	91867000	30	0.0854526	0.0560554
chr5	91858001	91868000	26	0.091623	0.057779
chr5	91859001	91869000	25	0.0923323	0.0608817
chr5	91860001	91870000	29	0.0813414	0.0525247
chr5	91861001	91871000	30	0.0803431	0.0548774
chr5	91862001	91872000	33	0.0915914	0.0724651
chr5	91863001	91873000	36	0.0894528	0.0702686
chr5	91864001	91874000	40	0.0589455	0.0484843
chr5	91865001	91875000	42	0.0322792	0.029302
chr5	91866001	91876000	41	0.024299	0.0233173
chr5	91867001	91877000	41	0.00997775	0.0163706
chr5	91868001	91878000	41	0.00834164	0.0127615
chr5	91869001	91879000	39	0.00950034	0.0138276
chr5	91870001	91880000	36	0.009147	0.0142055
chr5	91871001	91881000	32	0.00885563	0.0134797
chr5	91872001	91882000	27	-0.0120496	-0.00916886
chr5	91873001	91883000	25	-0.0183443	-0.0169813
chr5	91874001	91884000	19	-0.0219888	-0.0213161
chr5	91875001	91885000	15	-0.0235172	-0.021581
chr5	91876001	91886000	13	-0.0224627	-0.0201845
chr5	91877001	91887000	11	-0.0183158	-0.0159426
chr5	91878001	91888000	13	-0.0168834	-0.012818
chr5	91879001	91889000	16	-0.0186636	-0.0154219
chr5	91880001	91890000	15	-0.0181465	-0.0146697
chr5	91881001	91891000	14	-0.0189605	-0.0149347
chr5	91882001	91892000	15	-0.0222947	-0.0206706
chr5	91883001	91893000	17	-0.0189474	-0.0162005
chr5	91884001	91894000	17	-0.00759972	-0.00972155
chr5	91885001	91895000	21	-0.00170095	-0.00175845
chr5	91886001	91896000	24	0.00144565	-0.000233835
chr5	91887001	91897000	25	0.00874192	0.00519239
chr5	91888001	91898000	24	0.0130891	0.00670226
chr5	91889001	91899000	22	0.0218315	0.0139554
chr5	91890001	91900000	27	0.0277351	0.0203154
chr5	91891001	91901000	27	0.0336997	0.02652
chr5	91892001	91902000	26	0.0367301	0.0314236
chr5	91893001	91903000	23	0.0440732	0.038321
chr5	91894001	91904000	25	0.0328369	0.032119
chr5	91895001	91905000	22	0.0334464	0.0327384
chr5	91896001	91906000	24	0.0326665	0.0344428
chr5	91897001	91907000	24	0.0271633	0.0299756
chr5	91898001	91908000	26	0.0201549	0.0270848
chr5	91899001	91909000	26	0.0175231	0.0262987
chr5	91900001	91910000	26	0.0100999	0.0235706
chr5	91901001	91911000	29	0.0116642	0.0256341
chr5	91902001	91912000	31	0.00830465	0.0239041
chr5	91903001	91913000	33	0.0106237	0.0255974
chr5	91904001	91914000	31	0.0209432	0.0316889
chr5	91905001	91915000	34	0.0181567	0.0302598
chr5	91906001	91916000	33	0.0149768	0.0277519
chr5	91907001	91917000	32	0.0353528	0.0369388
chr5	91908001	91918000	32	0.0504041	0.0447171
chr5	91909001	91919000	32	0.0504041	0.0447171
chr5	91910001	91920000	27	0.0513878	0.0466808
chr5	91911001	91921000	22	0.0514043	0.0461687
chr5	91912001	91922000	19	0.0621359	0.0511823
chr5	91913001	91923000	18	0.0541999	0.0472692
chr5	91914001	91924000	19	0.0547934	0.0482691
chr5	91915001	91925000	17	0.082957	0.0697963
chr5	91916001	91926000	19	0.0909406	0.0701106
chr5	91917001	91927000	19	0.0817812	0.064776
chr5	91918001	91928000	17	0.0732668	0.0587827
chr5	91919001	91929000	18	0.0880114	0.0767901
chr5	91920001	91930000	21	0.0916273	0.0792687
chr5	91921001	91931000	21	0.0916273	0.0792687
chr5	91922001	91932000	23	0.0875909	0.0757862
chr5	91923001	91933000	25	0.0915554	0.0778816
chr5	91924001	91934000	24	0.0934582	0.0795961
chr5	91925001	91935000	23	0.077298	0.0661778
chr5	91926001	91936000	19	0.0813057	0.0730303
chr5	91927001	91937000	18	0.0720078	0.0669695
chr5	91928001	91938000	16	0.0783262	0.0731488
chr5	91929001	91939000	16	0.0592094	0.0475656
chr5	91930001	91940000	13	0.0445041	0.0368174
chr5	91931001	91941000	15	0.0352115	0.0322933
chr5	91932001	91942000	13	0.0350104	0.0312277
chr5	91933001	91943000	9	0.018929	0.0193695
chr5	91934001	91944000	9	0.0403614	0.0343504
chr5	91935001	91945000	9	0.0479361	0.041606
chr5	91936001	91946000	10	0.0401421	0.0429444
chr5	91937001	91947000	10	0.0401421	0.0429444
chr5	91938001	91948000	12	0.0894176	0.0669135
chr5	91939001	91949000	13	0.150369	0.125641
chr5	91940001	91950000	15	0.150054	0.120974
chr5	91941001	91951000	13	0.174873	0.139142
chr5	91942001	91952000	14	0.172562	0.128355
chr5	91943001	91953000	15	0.16659	0.121423
chr5	91944001	91954000	15	0.152713	0.104303
chr5	91945001	91955000	16	0.151704	0.0952042
chr5	91946001	91956000	13	0.175891	0.110196
chr5	91947001	91957000	15	0.177862	0.111132
chr5	91948001	91958000	13	0.167675	0.0994966
chr5	91949001	91959000	10	0.104808	0.0443885
chr5	91950001	91960000	8	0.0860621	0.0328258
chr5	91951001	91961000	8	0.0860621	0.0328258
chr5	91952001	91962000	10	0.172288	0.092056
chr5	91953001	91963000	10	0.16452	0.0962511
chr5	91954001	91964000	10	0.251124	0.160069
chr5	91955001	91965000	8	0.276098	0.200422
chr5	91956001	91966000	8	0.276098	0.200422
chr5	91957001	91967000	6	0.307963	0.228159
chr5	91958001	91968000	6	0.307963	0.228159
chr5	91959001	91969000	6	0.307963	0.228159
chr5	91960001	91970000	6	0.307963	0.228159
chr5	91961001	91971000	6	0.307963	0.228159
chr5	91962001	91972000	3	0.274343	0.240958
chr5	91963001	91973000	2	0.364116	0.328271
chr5	91970001	91980000	1	-0.0118738	-0.0118738
chr5	91971001	91981000	5	0.268898	0.148024
chr5	91972001	91982000	5	0.268898	0.148024
chr5	91973001	91983000	7	0.194429	0.123605
chr5	91974001	91984000	10	0.133214	0.0825186
chr5	91975001	91985000	13	0.110467	0.0627782
chr5	91976001	91986000	15	0.105029	0.0611621
chr5	91977001	91987000	16	0.0959564	0.0537897
chr5	91978001	91988000	16	0.0959564	0.0537897
chr5	91979001	91989000	17	0.0869907	0.0493813
chr5	91980001	91990000	21	0.0591961	0.0340617
chr5	91981001	91991000	19	0.00701939	-0.00529932
chr5	91982001	91992000	22	-0.000989965	-0.0118449
chr5	91983001	91993000	23	-0.0185718	-0.0215613
chr5	91984001	91994000	21	-0.00785855	-0.0168163
chr5	91985001	91995000	21	-0.00769504	-0.0166643
chr5	91986001	91996000	21	-0.0247374	-0.0264524
chr5	91987001	91997000	23	-0.0231842	-0.025476
chr5	91988001	91998000	24	-0.02195	-0.0239607
chr5	91989001	91999000	27	-0.0252541	-0.026003
chr5	91990001	92000000	25	-0.0253264	-0.0273545
chr5	91991001	92001000	32	-0.0189923	-0.0231857
chr5	91992001	92002000	37	-0.0128308	-0.0150859
chr5	91993001	92003000	44	-0.00199908	-0.0102183
chr5	91994001	92004000	46	-0.00309451	-0.0111666
chr5	91995001	92005000	50	-0.000608799	-0.00621324
chr5	91996001	92006000	50	0.000807484	-0.00427219
chr5	91997001	92007000	48	0.0055659	-0.000492618
chr5	91998001	92008000	50	0.00588685	-0.000488344
chr5	91999001	92009000	52	0.0103552	0.00278858
chr5	92000001	92010000	52	0.0162107	0.00708701
chr5	92001001	92011000	43	0.0194372	0.0114092
chr5	92002001	92012000	36	0.0241235	0.0126349
chr5	92003001	92013000	26	0.0260962	0.0175573
chr5	92004001	92014000	27	0.030645	0.02594
chr5	92005001	92015000	22	0.0329054	0.0250715
chr5	92006001	92016000	20	0.0370645	0.0279378
chr5	92007001	92017000	19	0.0312164	0.0240019
chr5	92008001	92018000	18	0.0367984	0.0363181
chr5	92009001	92019000	15	0.0627016	0.0673653
chr5	92010001	92020000	14	0.0595738	0.0786375
chr5	92011001	92021000	16	0.0585647	0.0809111
chr5	92012001	92022000	16	0.0659525	0.0962236
chr5	92013001	92023000	17	0.0562821	0.0888336
chr5	92014001	92024000	15	0.0645079	0.0933062
chr5	92015001	92025000	16	0.0921335	0.115303
chr5	92016001	92026000	20	0.0760893	0.0959555
chr5	92017001	92027000	22	0.0652967	0.0841152
chr5	92018001	92028000	20	0.0686009	0.0821363
chr5	92019001	92029000	20	0.0665318	0.0806341
chr5	92020001	92030000	20	0.0683037	0.0758072
chr5	92021001	92031000	20	0.0787498	0.0894371
chr5	92022001	92032000	20	0.0787498	0.0894371
chr5	92023001	92033000	19	0.0885638	0.0956921
chr5	92024001	92034000	17	0.079672	0.096834
chr5	92025001	92035000	14	0.0569685	0.0823288
chr5	92026001	92036000	11	0.0654103	0.0966438
chr5	92027001	92037000	12	0.0860811	0.118822
chr5	92028001	92038000	13	0.0718079	0.107735
chr5	92029001	92039000	11	0.0551349	0.0918067
chr5	92030001	92040000	9	0.0515445	0.101143
chr5	92031001	92041000	7	0.0263359	0.0634338
chr5	92032001	92042000	7	0.0263359	0.0634338
chr5	92033001	92043000	9	0.0260204	0.0548728
chr5	92034001	92044000	10	0.0177924	0.0438887
chr5	92035001	92045000	10	0.0177924	0.0438887
chr5	92036001	92046000	11	0.0322554	0.0505984
chr5	92037001	92047000	8	0.0202071	0.0327965
chr5	92038001	92048000	10	0.0254487	0.0443984
chr5	92039001	92049000	12	0.0188937	0.0295806
chr5	92040001	92050000	21	0.0234219	0.0404681
chr5	92041001	92051000	24	0.0300611	0.0445704
chr5	92042001	92052000	27	0.0666157	0.0614172
chr5	92043001	92053000	28	0.0694134	0.0612533
chr5	92044001	92054000	34	0.0703079	0.050079
chr5	92045001	92055000	40	0.0894562	0.0660163
chr5	92046001	92056000	39	0.0899073	0.064778
chr5	92047001	92057000	42	0.0871188	0.0630867
chr5	92048001	92058000	48	0.137609	0.0975287
chr5	92049001	92059000	57	0.193547	0.136578
chr5	92050001	92060000	60	0.215769	0.139975
chr5	92051001	92061000	68	0.190848	0.115971
chr5	92052001	92062000	70	0.182839	0.110182
chr5	92053001	92063000	74	0.181672	0.112594
chr5	92054001	92064000	70	0.193645	0.129668
chr5	92055001	92065000	72	0.19695	0.133506
chr5	92056001	92066000	79	0.199578	0.137126
chr5	92057001	92067000	79	0.202256	0.143011
chr5	92058001	92068000	74	0.188433	0.129541
chr5	92059001	92069000	72	0.166324	0.119841
chr5	92060001	92070000	66	0.165927	0.127127
chr5	92061001	92071000	62	0.188755	0.148644
chr5	92062001	92072000	56	0.195245	0.152991
chr5	92063001	92073000	52	0.204501	0.162719
chr5	92064001	92074000	50	0.197212	0.154762
chr5	92065001	92075000	45	0.191074	0.143995
chr5	92066001	92076000	41	0.185148	0.144397
chr5	92067001	92077000	41	0.18374	0.139303
chr5	92068001	92078000	40	0.181842	0.138489
chr5	92069001	92079000	33	0.167906	0.126928
chr5	92070001	92080000	29	0.168769	0.12223
chr5	92071001	92081000	22	0.173485	0.136898
chr5	92072001	92082000	25	0.169434	0.126327
chr5	92073001	92083000	23	0.158151	0.108372
chr5	92074001	92084000	26	0.160028	0.115055
chr5	92075001	92085000	25	0.158827	0.109904
chr5	92076001	92086000	25	0.146025	0.095886
chr5	92077001	92087000	24	0.138862	0.0909651
chr5	92078001	92088000	22	0.134844	0.0861063
chr5	92079001	92089000	23	0.0953711	0.0564792
chr5	92080001	92090000	29	0.091868	0.058664
chr5	92081001	92091000	32	0.116744	0.0744678
chr5	92082001	92092000	37	0.147785	0.0981813
chr5	92083001	92093000	38	0.160915	0.108501
chr5	92084001	92094000	37	0.16644	0.111857
chr5	92085001	92095000	36	0.170855	0.119669
chr5	92086001	92096000	35	0.167938	0.11752
chr5	92087001	92097000	41	0.147991	0.0986511
chr5	92088001	92098000	49	0.13364	0.0804506
chr5	92089001	92099000	49	0.138892	0.0841672
chr5	92090001	92100000	50	0.129328	0.073867
chr5	92091001	92101000	55	0.109165	0.0635376
chr5	92092001	92102000	55	0.0764229	0.0445021
chr5	92093001	92103000	70	0.0597088	0.036911
chr5	92094001	92104000	83	0.0386986	0.0244797
chr5	92095001	92105000	101	0.0337085	0.0213898
chr5	92096001	92106000	105	0.0542837	0.0324723
chr5	92097001	92107000	103	0.0836239	0.0496118
chr5	92098001	92108000	96	0.0870656	0.0537662
chr5	92099001	92109000	95	0.0855236	0.0522237
chr5	92100001	92110000	93	0.087031	0.0538627
chr5	92101001	92111000	102	0.14567	0.0826832
chr5	92102001	92112000	120	0.165476	0.0923119
chr5	92103001	92113000	111	0.171402	0.0958941
chr5	92104001	92114000	100	0.189322	0.108027
chr5	92105001	92115000	94	0.195846	0.110313
chr5	92106001	92116000	93	0.177451	0.0972221
chr5	92107001	92117000	96	0.143723	0.0757592
chr5	92108001	92118000	99	0.138051	0.0732518
chr5	92109001	92119000	100	0.138948	0.0732879
chr5	92110001	92120000	97	0.139723	0.0733113
chr5	92111001	92121000	88	0.0745012	0.0373196
chr5	92112001	92122000	71	0.0215758	0.0135502
chr5	92113001	92123000	66	0.0188076	0.0107777
chr5	92114001	92124000	68	0.0231226	0.0143365
chr5	92115001	92125000	73	0.0412762	0.0278945
chr5	92116001	92126000	77	0.0709087	0.044656
chr5	92117001	92127000	78	0.11269	0.0675733
chr5	92118001	92128000	83	0.110521	0.0658005
chr5	92119001	92129000	85	0.104388	0.0621139
chr5	92120001	92130000	82	0.117339	0.0704697
chr5	92121001	92131000	75	0.127725	0.0755986
chr5	92122001	92132000	68	0.138746	0.0802524
chr5	92123001	92133000	65	0.145792	0.0855459
chr5	92124001	92134000	60	0.152993	0.0906465
chr5	92125001	92135000	44	0.181353	0.105441
chr5	92126001	92136000	37	0.154183	0.0933878
chr5	92127001	92137000	29	0.08952	0.0604941
chr5	92128001	92138000	22	0.115344	0.0834022
chr5	92129001	92139000	18	0.140693	0.112503
chr5	92130001	92140000	19	0.09045	0.0779327
chr5	92131001	92141000	20	0.0846626	0.0726205
chr5	92132001	92142000	18	0.0650764	0.0552355
chr5	92133001	92143000	20	0.0586402	0.048841
chr5	92134001	92144000	18	0.0534671	0.0422102
chr5	92135001	92145000	23	0.0706967	0.0631057
chr5	92136001	92146000	21	0.0667427	0.0592263
chr5	92137001	92147000	25	0.0817171	0.0695007
chr5	92138001	92148000	27	0.0906711	0.0778193
chr5	92139001	92149000	29	0.0910991	0.0816948
chr5	92140001	92150000	28	0.0957287	0.0874049
chr5	92141001	92151000	28	0.095291	0.0882883
chr5	92142001	92152000	29	0.0942307	0.0831337
chr5	92143001	92153000	27	0.100395	0.0899369
chr5	92144001	92154000	31	0.0997856	0.0881413
chr5	92145001	92155000	24	0.095104	0.0809391
chr5	92146001	92156000	24	0.0934492	0.0795243
chr5	92147001	92157000	20	0.0830773	0.0717444
chr5	92148001	92158000	18	0.055455	0.0394124
chr5	92149001	92159000	18	0.0702408	0.0416792
chr5	92150001	92160000	18	0.0812191	0.0481297
chr5	92151001	92161000	18	0.109055	0.0681171
chr5	92152001	92162000	20	0.111343	0.0793946
chr5	92153001	92163000	22	0.117381	0.0870809
chr5	92154001	92164000	20	0.108714	0.0769083
chr5	92155001	92165000	22	0.106495	0.0780707
chr5	92156001	92166000	22	0.110982	0.0817818
chr5	92157001	92167000	24	0.104059	0.0804894
chr5	92158001	92168000	24	0.130279	0.116237
chr5	92159001	92169000	23	0.125233	0.112916
chr5	92160001	92170000	23	0.132994	0.118471
chr5	92161001	92171000	22	0.128934	0.112656
chr5	92162001	92172000	22	0.137605	0.12026
chr5	92163001	92173000	20	0.134993	0.115892
chr5	92164001	92174000	20	0.139814	0.124947
chr5	92165001	92175000	20	0.140073	0.125461
chr5	92166001	92176000	28	0.127936	0.109887
chr5	92167001	92177000	31	0.126835	0.108311
chr5	92168001	92178000	34	0.112726	0.0954786
chr5	92169001	92179000	38	0.116754	0.0984903
chr5	92170001	92180000	44	0.124094	0.100319
chr5	92171001	92181000	50	0.137693	0.108423
chr5	92172001	92182000	51	0.13705	0.10804
chr5	92173001	92183000	55	0.137488	0.109484
chr5	92174001	92184000	55	0.139128	0.111778
chr5	92175001	92185000	55	0.136885	0.108616
chr5	92176001	92186000	46	0.144607	0.115714
chr5	92177001	92187000	41	0.150054	0.119328
chr5	92178001	92188000	38	0.157488	0.127713
chr5	92179001	92189000	37	0.15753	0.12627
chr5	92180001	92190000	33	0.156559	0.131269
chr5	92181001	92191000	30	0.147574	0.128871
chr5	92182001	92192000	28	0.141058	0.123431
chr5	92183001	92193000	26	0.149542	0.128948
chr5	92184001	92194000	25	0.150388	0.128814
chr5	92185001	92195000	28	0.143718	0.12229
chr5	92186001	92196000	28	0.143718	0.12229
chr5	92187001	92197000	27	0.159456	0.133923
chr5	92188001	92198000	25	0.146484	0.120394
chr5	92189001	92199000	19	0.157091	0.128586
chr5	92190001	92200000	19	0.153892	0.116761
chr5	92191001	92201000	17	0.226732	0.175981
chr5	92192001	92202000	20	0.270003	0.2213
chr5	92193001	92203000	20	0.287809	0.237053
chr5	92194001	92204000	22	0.308015	0.260939
chr5	92195001	92205000	22	0.363742	0.332605
chr5	92196001	92206000	26	0.359018	0.330119
chr5	92197001	92207000	26	0.353994	0.325218
chr5	92198001	92208000	29	0.385797	0.353965
chr5	92199001	92209000	30	0.375431	0.34233
chr5	92200001	92210000	36	0.392834	0.359716
chr5	92201001	92211000	41	0.385563	0.349963
chr5	92202001	92212000	44	0.394487	0.340416
chr5	92203001	92213000	45	0.375753	0.323518
chr5	92204001	92214000	46	0.376504	0.323919
chr5	92205001	92215000	41	0.377311	0.319613
chr5	92206001	92216000	37	0.383491	0.319956
chr5	92207001	92217000	37	0.383491	0.319956
chr5	92208001	92218000	34	0.374407	0.316857
chr5	92209001	92219000	37	0.38116	0.317054
chr5	92210001	92220000	51	0.295849	0.251907
chr5	92211001	92221000	57	0.246295	0.210896
chr5	92212001	92222000	68	0.192457	0.162354
chr5	92213001	92223000	86	0.171166	0.135282
chr5	92214001	92224000	104	0.140143	0.11278
chr5	92215001	92225000	114	0.133565	0.107461
chr5	92216001	92226000	118	0.133448	0.107011
chr5	92217001	92227000	125	0.13256	0.105475
chr5	92218001	92228000	132	0.1274	0.103138
chr5	92219001	92229000	145	0.115421	0.0943271
chr5	92220001	92230000	135	0.104678	0.086917
chr5	92221001	92231000	141	0.0964001	0.0756545
chr5	92222001	92232000	131	0.106517	0.0813222
chr5	92223001	92233000	115	0.113357	0.0893861
chr5	92224001	92234000	99	0.113225	0.088889
chr5	92225001	92235000	91	0.120846	0.0940411
chr5	92226001	92236000	91	0.118285	0.0926076
chr5	92227001	92237000	89	0.109087	0.086555
chr5	92228001	92238000	86	0.103478	0.0812067
chr5	92229001	92239000	72	0.106672	0.0841719
chr5	92230001	92240000	60	0.0819582	0.0638463
chr5	92231001	92241000	45	0.0896285	0.074833
chr5	92232001	92242000	38	0.0693003	0.058426
chr5	92233001	92243000	38	0.0570603	0.0475862
chr5	92234001	92244000	37	0.0642414	0.0538468
chr5	92235001	92245000	43	0.0710574	0.0564774
chr5	92236001	92246000	47	0.0719643	0.0576145
chr5	92237001	92247000	45	0.0947877	0.0757936
chr5	92238001	92248000	47	0.0869266	0.0686603
chr5	92239001	92249000	49	0.0845544	0.0669478
chr5	92240001	92250000	52	0.0814496	0.0647705
chr5	92241001	92251000	63	0.0875736	0.0703457
chr5	92242001	92252000	65	0.101257	0.0783385
chr5	92243001	92253000	62	0.105906	0.0813919
chr5	92244001	92254000	60	0.116547	0.0901
chr5	92245001	92255000	56	0.113715	0.0878367
chr5	92246001	92256000	51	0.121815	0.0929671
chr5	92247001	92257000	49	0.114655	0.0883944
chr5	92248001	92258000	45	0.134696	0.103169
chr5	92249001	92259000	44	0.152241	0.118088
chr5	92250001	92260000	42	0.161396	0.120632
chr5	92251001	92261000	30	0.183788	0.131317
chr5	92252001	92262000	29	0.176208	0.132152
chr5	92253001	92263000	29	0.179227	0.136743
chr5	92254001	92264000	27	0.178848	0.136397
chr5	92255001	92265000	27	0.193195	0.155989
chr5	92256001	92266000	25	0.19384	0.153552
chr5	92257001	92267000	24	0.19197	0.150362
chr5	92258001	92268000	22	0.192654	0.151012
chr5	92259001	92269000	19	0.190604	0.146799
chr5	92260001	92270000	19	0.207029	0.173476
chr5	92261001	92271000	18	0.216956	0.184905
chr5	92262001	92272000	16	0.209227	0.180186
chr5	92263001	92273000	18	0.253574	0.225235
chr5	92264001	92274000	18	0.241254	0.205472
chr5	92265001	92275000	17	0.252207	0.203964
chr5	92266001	92276000	18	0.25205	0.219726
chr5	92267001	92277000	20	0.243602	0.213754
chr5	92268001	92278000	21	0.232341	0.187334
chr5	92269001	92279000	20	0.234709	0.187889
chr5	92270001	92280000	18	0.230748	0.18102
chr5	92271001	92281000	16	0.233673	0.178169
chr5	92272001	92282000	18	0.231978	0.18292
chr5	92273001	92283000	14	0.184933	0.137295
chr5	92274001	92284000	14	0.197574	0.156422
chr5	92275001	92285000	11	0.181377	0.15125
chr5	92276001	92286000	11	0.171882	0.143647
chr5	92277001	92287000	11	0.138731	0.112094
chr5	92278001	92288000	10	0.185015	0.171678
chr5	92279001	92289000	11	0.174222	0.159462
chr5	92280001	92290000	17	0.137861	0.123763
chr5	92281001	92291000	21	0.127222	0.114447
chr5	92282001	92292000	18	0.111342	0.0991824
chr5	92283001	92293000	18	0.111342	0.0991824
chr5	92284001	92294000	19	0.0955489	0.0856783
chr5	92285001	92295000	24	0.0980683	0.0800188
chr5	92286001	92296000	23	0.0853347	0.0652294
chr5	92287001	92297000	22	0.0862225	0.0601654
chr5	92288001	92298000	23	0.0556884	0.0420651
chr5	92289001	92299000	26	0.0436104	0.0301898
chr5	92290001	92300000	22	0.0609479	0.0364065
chr5	92291001	92301000	23	0.0344836	0.0132421
chr5	92292001	92302000	25	0.0303397	0.0112939
chr5	92293001	92303000	35	0.0153543	0.00242688
chr5	92294001	92304000	38	0.0231208	0.00674581
chr5	92295001	92305000	43	0.00497286	-0.00501908
chr5	92296001	92306000	50	-0.0010832	-0.00921065
chr5	92297001	92307000	56	-0.000192464	-0.00712998
chr5	92298001	92308000	61	-0.00234993	-0.00897841
chr5	92299001	92309000	62	0.0263139	0.00339482
chr5	92300001	92310000	67	0.0501402	0.0203006
chr5	92301001	92311000	69	0.087936	0.0469008
chr5	92302001	92312000	71	0.0980687	0.0532741
chr5	92303001	92313000	65	0.150165	0.0903634
chr5	92304001	92314000	63	0.152496	0.0887705
chr5	92305001	92315000	55	0.188967	0.113505
chr5	92306001	92316000	50	0.236764	0.155554
chr5	92307001	92317000	46	0.261525	0.176195
chr5	92308001	92318000	43	0.295874	0.20977
chr5	92309001	92319000	38	0.298899	0.221242
chr5	92310001	92320000	35	0.308948	0.221588
chr5	92311001	92321000	32	0.295641	0.199187
chr5	92312001	92322000	37	0.300908	0.205182
chr5	92313001	92323000	34	0.260785	0.166764
chr5	92314001	92324000	31	0.272174	0.184053
chr5	92315001	92325000	29	0.267695	0.180516
chr5	92316001	92326000	26	0.239886	0.153297
chr5	92317001	92327000	22	0.25594	0.167175
chr5	92318001	92328000	18	0.250519	0.159736
chr5	92319001	92329000	18	0.250519	0.159736
chr5	92320001	92330000	14	0.232595	0.143664
chr5	92321001	92331000	11	0.252935	0.15738
chr5	92322001	92332000	8	0.145168	0.0952482
chr5	92323001	92333000	9	0.269319	0.194744
chr5	92324001	92334000	10	0.253622	0.177004
chr5	92325001	92335000	13	0.293904	0.211546
chr5	92326001	92336000	18	0.341932	0.268336
chr5	92327001	92337000	21	0.351467	0.284816
chr5	92328001	92338000	26	0.370029	0.304802
chr5	92329001	92339000	27	0.36326	0.294156
chr5	92330001	92340000	36	0.365434	0.294829
chr5	92331001	92341000	37	0.362712	0.295029
chr5	92332001	92342000	34	0.373388	0.307541
chr5	92333001	92343000	35	0.346356	0.283721
chr5	92334001	92344000	37	0.345509	0.282735
chr5	92335001	92345000	36	0.329548	0.271442
chr5	92336001	92346000	32	0.308249	0.249328
chr5	92337001	92347000	30	0.296562	0.237133
chr5	92338001	92348000	26	0.260881	0.197902
chr5	92339001	92349000	27	0.261455	0.199539
chr5	92340001	92350000	23	0.177865	0.109539
chr5	92341001	92351000	23	0.165496	0.0992998
chr5	92342001	92352000	24	0.158308	0.0951358
chr5	92343001	92353000	31	0.169942	0.107916
chr5	92344001	92354000	29	0.152999	0.0980045
chr5	92345001	92355000	27	0.152226	0.0944945
chr5	92346001	92356000	26	0.143694	0.0871077
chr5	92347001	92357000	25	0.134004	0.0791299
chr5	92348001	92358000	24	0.135419	0.0834604
chr5	92349001	92359000	22	0.129749	0.0792554
chr5	92350001	92360000	17	0.149168	0.114125
chr5	92351001	92361000	15	0.159076	0.123738
chr5	92352001	92362000	11	0.173562	0.140339
chr5	92353001	92363000	1	0.0450294	0.0450294
chr5	92356001	92366000	2	0.0486925	0.0507184
chr5	92357001	92367000	4	0.0680513	0.0839597
chr5	92358001	92368000	5	0.135424	0.123824
chr5	92359001	92369000	7	0.127064	0.103578
chr5	92360001	92370000	9	0.109187	0.0861564
chr5	92361001	92371000	10	0.102032	0.0792752
chr5	92362001	92372000	11	0.101404	0.0809249
chr5	92363001	92373000	14	0.102195	0.0783736
chr5	92364001	92374000	16	0.115387	0.085526
chr5	92365001	92375000	18	0.104151	0.0752704
chr5	92366001	92376000	16	0.113764	0.0783394
chr5	92367001	92377000	16	0.110685	0.0722157
chr5	92368001	92378000	17	0.0883975	0.0564826
chr5	92369001	92379000	16	0.0837504	0.0544764
chr5	92370001	92380000	14	0.0900206	0.0586615
chr5	92371001	92381000	15	0.11407	0.0798409
chr5	92372001	92382000	19	0.146914	0.103739
chr5	92373001	92383000	24	0.199813	0.156205
chr5	92374001	92384000	27	0.189195	0.149033
chr5	92375001	92385000	32	0.203557	0.171987
chr5	92376001	92386000	39	0.204831	0.17366
chr5	92377001	92387000	44	0.209719	0.18174
chr5	92378001	92388000	48	0.191973	0.165059
chr5	92379001	92389000	54	0.182697	0.158808
chr5	92380001	92390000	61	0.18815	0.163999
chr5	92381001	92391000	69	0.174074	0.147641
chr5	92382001	92392000	65	0.170123	0.145397
chr5	92383001	92393000	57	0.153556	0.13098
chr5	92384001	92394000	56	0.147279	0.12377
chr5	92385001	92395000	60	0.129539	0.107553
chr5	92386001	92396000	66	0.115205	0.0936678
chr5	92387001	92397000	66	0.0985932	0.0794461
chr5	92388001	92398000	66	0.110936	0.0895527
chr5	92389001	92399000	66	0.113669	0.0861293
chr5	92390001	92400000	69	0.0935739	0.0668315
chr5	92391001	92401000	66	0.0983497	0.0706768
chr5	92392001	92402000	78	0.0966757	0.0702166
chr5	92393001	92403000	86	0.0902359	0.0609511
chr5	92394001	92404000	98	0.0855002	0.0569308
chr5	92395001	92405000	96	0.0709686	0.0440964
chr5	92396001	92406000	91	0.0667746	0.0435872
chr5	92397001	92407000	96	0.0728869	0.0484495
chr5	92398001	92408000	96	0.0721032	0.0481148
chr5	92399001	92409000	89	0.068893	0.0469081
chr5	92400001	92410000	79	0.0695071	0.0483505
chr5	92401001	92411000	72	0.0644722	0.0442969
chr5	92402001	92412000	71	0.050568	0.0313318
chr5	92403001	92413000	76	0.0428568	0.0290661
chr5	92404001	92414000	68	0.0427148	0.028492
chr5	92405001	92415000	64	0.0506148	0.0352346
chr5	92406001	92416000	62	0.0454406	0.0252207
chr5	92407001	92417000	59	0.0190011	0.00424857
chr5	92408001	92418000	63	-0.0020392	-0.0111344
chr5	92409001	92419000	73	-0.00156466	-0.00935573
chr5	92410001	92420000	79	-0.00162344	-0.00914604
chr5	92411001	92421000	84	-0.00200286	-0.00887566
chr5	92412001	92422000	80	-0.00491125	-0.0108945
chr5	92413001	92423000	72	-0.00332561	-0.0105025
chr5	92414001	92424000	66	-0.00664229	-0.0122238
chr5	92415001	92425000	67	-0.00683811	-0.0124028
chr5	92416001	92426000	65	-0.00871868	-0.0120245
chr5	92417001	92427000	59	-0.00387793	-0.00787656
chr5	92418001	92428000	57	0.0021324	-0.00170132
chr5	92419001	92429000	56	0.0110178	0.00647109
chr5	92420001	92430000	59	0.0101511	0.00467759
chr5	92421001	92431000	54	0.0120414	0.00553697
chr5	92422001	92432000	52	0.0188028	0.0105812
chr5	92423001	92433000	48	0.0251131	0.0169072
chr5	92424001	92434000	46	0.025574	0.017062
chr5	92425001	92435000	40	0.0285525	0.0212316
chr5	92426001	92436000	36	0.0279632	0.0211112
chr5	92427001	92437000	33	0.0266858	0.0196912
chr5	92428001	92438000	25	0.0313022	0.0233999
chr5	92429001	92439000	18	0.0106413	-0.000904927
chr5	92430001	92440000	21	0.023752	0.0172159
chr5	92431001	92441000	29	0.026566	0.0220321
chr5	92432001	92442000	37	0.022987	0.0189332
chr5	92433001	92443000	36	0.0200986	0.0159569
chr5	92434001	92444000	36	0.0200986	0.0159569
chr5	92435001	92445000	36	0.0200986	0.0159569
chr5	92436001	92446000	42	0.015658	0.0117838
chr5	92437001	92447000	61	0.00525056	0.00168578
chr5	92438001	92448000	77	0.00499509	0.00106804
chr5	92439001	92449000	87	0.00606489	0.0004947
chr5	92440001	92450000	86	0.00154616	-0.00371616
chr5	92441001	92451000	86	0.00794103	0.000740875
chr5	92442001	92452000	76	0.0105716	0.0019666
chr5	92443001	92453000	83	0.017115	0.00648561
chr5	92444001	92454000	90	0.0179187	0.00548367
chr5	92445001	92455000	100	0.0292946	0.015022
chr5	92446001	92456000	102	0.0330675	0.0172827
chr5	92447001	92457000	84	0.0459275	0.0271149
chr5	92448001	92458000	77	0.0563741	0.0373481
chr5	92449001	92459000	68	0.0671771	0.0454179
chr5	92450001	92460000	59	0.0791591	0.052406
chr5	92451001	92461000	52	0.0728863	0.0458593
chr5	92452001	92462000	53	0.0647547	0.0394187
chr5	92453001	92463000	48	0.0562233	0.0332448
chr5	92454001	92464000	42	0.0572601	0.0383294
chr5	92455001	92465000	37	0.0539395	0.0318708
chr5	92456001	92466000	29	0.0551958	0.034418
chr5	92457001	92467000	30	0.0535262	0.034095
chr5	92458001	92468000	21	0.044783	0.0212043
chr5	92459001	92469000	20	0.0338638	0.0152488
chr5	92460001	92470000	23	0.0275387	0.00716276
chr5	92461001	92471000	24	0.0287674	0.00370491
chr5	92462001	92472000	23	0.0188076	-0.00330118
chr5	92463001	92473000	21	0.0272808	0.0013652
chr5	92464001	92474000	20	0.0302967	0.00296809
chr5	92465001	92475000	23	-0.0344196	-0.0392732
chr5	92466001	92476000	25	-0.0359139	-0.0398249
chr5	92467001	92477000	25	-0.0482102	-0.049231
chr5	92468001	92478000	27	-0.0482073	-0.0494327
chr5	92469001	92479000	29	-0.0264143	-0.0334582
chr5	92470001	92480000	31	-0.0107857	-0.0138069
chr5	92471001	92481000	39	0.0267529	0.0049288
chr5	92472001	92482000	36	0.0385908	0.0117693
chr5	92473001	92483000	37	0.0354571	0.0102244
chr5	92474001	92484000	39	0.0317213	0.00785677
chr5	92475001	92485000	33	0.0435187	0.0177552
chr5	92476001	92486000	32	0.0475621	0.0197723
chr5	92477001	92487000	34	0.0437258	0.018589
chr5	92478001	92488000	39	0.0287998	0.009747
chr5	92479001	92489000	37	0.0227043	0.00376485
chr5	92480001	92490000	30	0.0196832	-0.00518326
chr5	92481001	92491000	22	-0.0361991	-0.0343835
chr5	92482001	92492000	23	-0.0400056	-0.0380046
chr5	92483001	92493000	25	-0.0394761	-0.0374016
chr5	92484001	92494000	28	-0.0410548	-0.0402536
chr5	92485001	92495000	34	-0.0380727	-0.035706
chr5	92486001	92496000	33	-0.0377317	-0.0354077
chr5	92487001	92497000	30	-0.0391265	-0.0375386
chr5	92488001	92498000	24	-0.0356388	-0.0339557
chr5	92489001	92499000	26	-0.039308	-0.0382025
chr5	92490001	92500000	33	-0.0392372	-0.0371739
chr5	92491001	92501000	36	-0.0373794	-0.0354552
chr5	92492001	92502000	41	-0.0371279	-0.0351286
chr5	92493001	92503000	49	-0.0284516	-0.0283706
chr5	92494001	92504000	50	-0.0285452	-0.0279856
chr5	92495001	92505000	50	-0.0201887	-0.0236057
chr5	92496001	92506000	54	-0.0183891	-0.0216097
chr5	92497001	92507000	55	-0.0168543	-0.0202575
chr5	92498001	92508000	56	-0.0164621	-0.0202458
chr5	92499001	92509000	55	-0.0135773	-0.0173445
chr5	92500001	92510000	51	-0.0072048	-0.0113499
chr5	92501001	92511000	47	-0.00463275	-0.010311
chr5	92502001	92512000	42	0.0100928	-0.00170177
chr5	92503001	92513000	34	0.0170692	0.00205994
chr5	92504001	92514000	29	0.0311726	0.01143
chr5	92505001	92515000	25	0.0565056	0.0285973
chr5	92506001	92516000	21	0.0603162	0.0334082
chr5	92507001	92517000	19	0.0625806	0.0365733
chr5	92508001	92518000	17	0.06817	0.0446514
chr5	92509001	92519000	14	0.0736235	0.0517393
chr5	92510001	92520000	11	0.0845076	0.0529746
chr5	92511001	92521000	10	0.0892003	0.0641235
chr5	92512001	92522000	11	0.0798118	0.0405209
chr5	92513001	92523000	13	0.0768806	0.0385469
chr5	92514001	92524000	15	0.0721642	0.0307275
chr5	92515001	92525000	14	0.0509796	0.0175728
chr5	92516001	92526000	17	0.0531092	0.022756
chr5	92517001	92527000	17	0.0531092	0.022756
chr5	92518001	92528000	20	0.0546033	0.0276
chr5	92519001	92529000	23	0.084629	0.0472607
chr5	92520001	92530000	26	0.0935569	0.0530665
chr5	92521001	92531000	29	0.10702	0.0619441
chr5	92522001	92532000	31	0.118782	0.073583
chr5	92523001	92533000	27	0.130055	0.0826603
chr5	92524001	92534000	24	0.13711	0.0951526
chr5	92525001	92535000	22	0.149875	0.10569
chr5	92526001	92536000	21	0.152646	0.110482
chr5	92527001	92537000	22	0.150679	0.104333
chr5	92528001	92538000	19	0.165119	0.112114
chr5	92529001	92539000	20	0.15981	0.112575
chr5	92530001	92540000	18	0.157175	0.109739
chr5	92531001	92541000	24	0.176958	0.105412
chr5	92532001	92542000	23	0.158109	0.0977698
chr5	92533001	92543000	23	0.157816	0.0989768
chr5	92534001	92544000	23	0.157816	0.0989768
chr5	92535001	92545000	22	0.152863	0.092698
chr5	92536001	92546000	20	0.166152	0.0951794
chr5	92537001	92547000	19	0.168488	0.101494
chr5	92538001	92548000	19	0.168488	0.101494
chr5	92539001	92549000	15	0.162257	0.0848042
chr5	92540001	92550000	14	0.165507	0.0896814
chr5	92541001	92551000	5	0.0723441	0.0568601
chr5	92542001	92552000	1	0.119194	0.119194
chr5	92546001	92556000	1	0.0678839	0.0678839
chr5	92547001	92557000	5	0.0521119	0.0344762
chr5	92548001	92558000	6	0.0498511	0.0340696
chr5	92549001	92559000	7	0.0592301	0.043872
chr5	92550001	92560000	10	0.0890137	0.0562491
chr5	92551001	92561000	14	0.0781314	0.0518917
chr5	92552001	92562000	17	0.113374	0.0704674
chr5	92553001	92563000	21	0.134551	0.0832605
chr5	92554001	92564000	21	0.134551	0.0832605
chr5	92555001	92565000	22	0.125182	0.0769774
chr5	92556001	92566000	25	0.108281	0.0634106
chr5	92557001	92567000	24	0.0946457	0.0568986
chr5	92558001	92568000	25	0.0843878	0.0499173
chr5	92559001	92569000	25	0.0825401	0.0448177
chr5	92560001	92570000	28	0.0623148	0.0356438
chr5	92561001	92571000	36	0.0478945	0.0258397
chr5	92562001	92572000	39	0.029264	0.0143785
chr5	92563001	92573000	36	0.0257186	0.0122167
chr5	92564001	92574000	45	0.0443499	0.0237776
chr5	92565001	92575000	49	0.0484959	0.0274137
chr5	92566001	92576000	48	0.0517427	0.0304607
chr5	92567001	92577000	46	0.0669317	0.0418538
chr5	92568001	92578000	46	0.0681556	0.0431188
chr5	92569001	92579000	47	0.069272	0.0472608
chr5	92570001	92580000	43	0.0765649	0.0535179
chr5	92571001	92581000	35	0.105957	0.0806958
chr5	92572001	92582000	31	0.119633	0.0924955
chr5	92573001	92583000	33	0.107999	0.0898438
chr5	92574001	92584000	25	0.102747	0.100413
chr5	92575001	92585000	23	0.159899	0.133614
chr5	92576001	92586000	24	0.291155	0.211976
chr5	92577001	92587000	29	0.246488	0.185307
chr5	92578001	92588000	31	0.258165	0.198618
chr5	92579001	92589000	33	0.244509	0.189501
chr5	92580001	92590000	37	0.223806	0.172785
chr5	92581001	92591000	35	0.220889	0.162697
chr5	92582001	92592000	38	0.214954	0.162442
chr5	92583001	92593000	37	0.210479	0.154105
chr5	92584001	92594000	40	0.212684	0.154003
chr5	92585001	92595000	40	0.194571	0.138391
chr5	92586001	92596000	36	0.131571	0.0956341
chr5	92587001	92597000	30	0.131418	0.0936135
chr5	92588001	92598000	26	0.112816	0.078944
chr5	92589001	92599000	27	0.132534	0.10087
chr5	92590001	92600000	22	0.146568	0.106644
chr5	92591001	92601000	21	0.160967	0.124256
chr5	92592001	92602000	16	0.175773	0.124124
chr5	92593001	92603000	16	0.168072	0.115612
chr5	92594001	92604000	15	0.141886	0.0919419
chr5	92595001	92605000	13	0.131168	0.0896161
chr5	92596001	92606000	13	0.131168	0.0896161
chr5	92597001	92607000	14	0.128297	0.0814433
chr5	92598001	92608000	15	0.117355	0.0750383
chr5	92599001	92609000	10	0.0487499	0.0145289
chr5	92600001	92610000	11	0.141141	0.0804905
chr5	92601001	92611000	10	0.134	0.070155
chr5	92602001	92612000	12	0.194147	0.104609
chr5	92603001	92613000	11	0.28528	0.175125
chr5	92604001	92614000	10	0.2897	0.16873
chr5	92605001	92615000	9	0.33975	0.193869
chr5	92606001	92616000	10	0.378696	0.233583
chr5	92607001	92617000	10	0.378696	0.233583
chr5	92608001	92618000	10	0.452332	0.294147
chr5	92609001	92619000	11	0.47027	0.321134
chr5	92610001	92620000	9	0.50629	0.313019
chr5	92611001	92621000	9	0.50629	0.313019
chr5	92612001	92622000	9	0.501952	0.31399
chr5	92613001	92623000	8	0.483517	0.279363
chr5	92614001	92624000	7	0.463352	0.353244
chr5	92615001	92625000	8	0.483197	0.382965
chr5	92616001	92626000	9	0.46415	0.340227
chr5	92617001	92627000	9	0.444092	0.338274
chr5	92618001	92628000	11	0.376653	0.301064
chr5	92619001	92629000	10	0.349521	0.27207
chr5	92620001	92630000	12	0.353399	0.287888
chr5	92621001	92631000	15	0.344161	0.27328
chr5	92622001	92632000	14	0.315813	0.264193
chr5	92623001	92633000	15	0.296485	0.251803
chr5	92624001	92634000	14	0.307975	0.258218
chr5	92625001	92635000	13	0.281976	0.232619
chr5	92626001	92636000	11	0.257617	0.221337
chr5	92627001	92637000	12	0.261688	0.20229
chr5	92628001	92638000	12	0.361116	0.279531
chr5	92629001	92639000	12	0.361116	0.279531
chr5	92630001	92640000	10	0.359129	0.262042
chr5	92631001	92641000	9	0.310184	0.246246
chr5	92632001	92642000	8	0.333133	0.256777
chr5	92633001	92643000	10	0.373378	0.259106
chr5	92634001	92644000	13	0.351463	0.194583
chr5	92635001	92645000	14	0.397414	0.224646
chr5	92636001	92646000	15	0.373729	0.207889
chr5	92637001	92647000	13	0.387054	0.243688
chr5	92638001	92648000	11	0.26864	0.140437
chr5	92639001	92649000	11	0.26864	0.140437
chr5	92640001	92650000	12	0.255866	0.142233
chr5	92641001	92651000	11	0.321907	0.175205
chr5	92642001	92652000	13	0.263906	0.149691
chr5	92643001	92653000	11	0.2293	0.116812
chr5	92644001	92654000	9	0.23154	0.146343
chr5	92645001	92655000	9	0.176465	0.129157
chr5	92646001	92656000	10	0.257275	0.21107
chr5	92647001	92657000	11	0.242123	0.186474
chr5	92648001	92658000	10	0.252315	0.188922
chr5	92649001	92659000	11	0.24568	0.171404
chr5	92650001	92660000	12	0.302502	0.22042
chr5	92651001	92661000	13	0.29042	0.201209
chr5	92652001	92662000	11	0.351145	0.23609
chr5	92653001	92663000	11	0.387343	0.285878
chr5	92654001	92664000	10	0.405207	0.317398
chr5	92655001	92665000	9	0.397226	0.301465
chr5	92656001	92666000	8	0.348224	0.253318
chr5	92657001	92667000	7	0.379107	0.298005
chr5	92658001	92668000	7	0.379107	0.298005
chr5	92659001	92669000	8	0.365369	0.313005
chr5	92660001	92670000	9	0.342173	0.278447
chr5	92661001	92671000	7	0.343525	0.296365
chr5	92662001	92672000	7	0.343525	0.296365
chr5	92663001	92673000	6	0.312705	0.262126
chr5	92664001	92674000	11	0.336365	0.253029
chr5	92665001	92675000	12	0.347918	0.270343
chr5	92666001	92676000	26	0.188604	0.118111
chr5	92667001	92677000	26	0.188604	0.118111
chr5	92668001	92678000	27	0.184204	0.115236
chr5	92669001	92679000	27	0.205721	0.134027
chr5	92670001	92680000	24	0.181197	0.112298
chr5	92671001	92681000	26	0.162456	0.103588
chr5	92672001	92682000	27	0.158735	0.0996336
chr5	92673001	92683000	27	0.158735	0.0996336
chr5	92674001	92684000	23	0.117103	0.0843628
chr5	92675001	92685000	27	0.113207	0.0858333
chr5	92676001	92686000	14	0.188751	0.163004
chr5	92677001	92687000	17	0.245163	0.215556
chr5	92678001	92688000	17	0.252173	0.226994
chr5	92679001	92689000	17	0.252173	0.226994
chr5	92680001	92690000	21	0.275042	0.249945
chr5	92681001	92691000	23	0.316549	0.277429
chr5	92682001	92692000	23	0.319668	0.286956
chr5	92683001	92693000	24	0.306169	0.275684
chr5	92684001	92694000	25	0.313253	0.283089
chr5	92685001	92695000	21	0.349669	0.319051
chr5	92686001	92696000	21	0.383263	0.358858
chr5	92687001	92697000	20	0.360136	0.327625
chr5	92688001	92698000	20	0.36952	0.335722
chr5	92689001	92699000	18	0.357537	0.321825
chr5	92690001	92700000	15	0.324976	0.291999
chr5	92691001	92701000	13	0.30026	0.278814
chr5	92692001	92702000	15	0.282756	0.244376
chr5	92693001	92703000	15	0.281647	0.240995
chr5	92694001	92704000	17	0.248458	0.209485
chr5	92695001	92705000	19	0.226038	0.18863
chr5	92696001	92706000	19	0.186284	0.142652
chr5	92697001	92707000	19	0.174237	0.136407
chr5	92698001	92708000	20	0.151138	0.10927
chr5	92699001	92709000	22	0.136659	0.0958515
chr5	92700001	92710000	23	0.133401	0.0892421
chr5	92701001	92711000	22	0.119271	0.0742384
chr5	92702001	92712000	24	0.115394	0.0739954
chr5	92703001	92713000	27	0.104427	0.0605697
chr5	92704001	92714000	24	0.05814	0.0303276
chr5	92705001	92715000	22	0.0468703	0.0231488
chr5	92706001	92716000	23	0.0435203	0.0212459
chr5	92707001	92717000	24	0.0429558	0.0225344
chr5	92708001	92718000	26	0.0518468	0.0299723
chr5	92709001	92719000	24	0.0588735	0.0356647
chr5	92710001	92720000	26	0.0739704	0.0495982
chr5	92711001	92721000	29	0.0734819	0.0470546
chr5	92712001	92722000	27	0.0663597	0.0441059
chr5	92713001	92723000	26	0.0740254	0.0528149
chr5	92714001	92724000	28	0.0761172	0.0550424
chr5	92715001	92725000	33	0.0674792	0.0480153
chr5	92716001	92726000	33	0.0660408	0.0482993
chr5	92717001	92727000	35	0.0608167	0.0440068
chr5	92718001	92728000	34	0.0653002	0.0475704
chr5	92719001	92729000	35	0.0888473	0.0634123
chr5	92720001	92730000	31	0.0869426	0.0601583
chr5	92721001	92731000	27	0.0928901	0.0679427
chr5	92722001	92732000	24	0.0948879	0.0670226
chr5	92723001	92733000	21	0.103697	0.0762385
chr5	92724001	92734000	19	0.102391	0.0756782
chr5	92725001	92735000	15	0.100774	0.0751172
chr5	92726001	92736000	14	0.114463	0.0778615
chr5	92727001	92737000	11	0.118966	0.0802268
chr5	92728001	92738000	13	0.0702339	0.0504624
chr5	92729001	92739000	14	0.00196822	-0.000732986
chr5	92730001	92740000	14	0.00196822	-0.000732986
chr5	92731001	92741000	16	0.00708361	0.0047392
chr5	92732001	92742000	21	0.0291548	0.0180328
chr5	92733001	92743000	24	0.0307089	0.0191942
chr5	92734001	92744000	25	0.0261637	0.0173567
chr5	92735001	92745000	25	0.0278937	0.0203193
chr5	92736001	92746000	26	0.0284663	0.0232765
chr5	92737001	92747000	27	0.0339802	0.0229086
chr5	92738001	92748000	26	0.0431345	0.0294827
chr5	92739001	92749000	28	0.0506074	0.0345735
chr5	92740001	92750000	32	0.0488513	0.0358011
chr5	92741001	92751000	33	0.0503651	0.0377023
chr5	92742001	92752000	37	0.0464817	0.0369076
chr5	92743001	92753000	43	0.0398605	0.0295335
chr5	92744001	92754000	54	0.0557905	0.0395522
chr5	92745001	92755000	62	0.0628465	0.0461751
chr5	92746001	92756000	63	0.0776158	0.0583912
chr5	92747001	92757000	63	0.0722177	0.0547132
chr5	92748001	92758000	63	0.094472	0.0669982
chr5	92749001	92759000	66	0.0922078	0.064157
chr5	92750001	92760000	68	0.0877851	0.0573546
chr5	92751001	92761000	75	0.0767469	0.0448076
chr5	92752001	92762000	70	0.072639	0.0398511
chr5	92753001	92763000	65	0.0757842	0.0417596
chr5	92754001	92764000	64	0.0744519	0.0378041
chr5	92755001	92765000	61	0.0740384	0.0353191
chr5	92756001	92766000	62	0.0633348	0.0248294
chr5	92757001	92767000	60	0.0710531	0.0308782
chr5	92758001	92768000	59	0.0487727	0.0192368
chr5	92759001	92769000	55	0.0562895	0.0280813
chr5	92760001	92770000	58	0.0778074	0.0481418
chr5	92761001	92771000	56	0.097386	0.0700498
chr5	92762001	92772000	57	0.116312	0.0844449
chr5	92763001	92773000	55	0.120144	0.0893257
chr5	92764001	92774000	43	0.129929	0.102405
chr5	92765001	92775000	39	0.139222	0.108699
chr5	92766001	92776000	48	0.130901	0.104316
chr5	92767001	92777000	50	0.147894	0.116988
chr5	92768001	92778000	50	0.143502	0.114077
chr5	92769001	92779000	48	0.165187	0.12326
chr5	92770001	92780000	39	0.172575	0.123728
chr5	92771001	92781000	34	0.196064	0.142412
chr5	92772001	92782000	33	0.196327	0.144793
chr5	92773001	92783000	33	0.198417	0.14987
chr5	92774001	92784000	34	0.19896	0.15186
chr5	92775001	92785000	35	0.202074	0.151427
chr5	92776001	92786000	24	0.252303	0.191992
chr5	92777001	92787000	23	0.219082	0.158144
chr5	92778001	92788000	21	0.239696	0.167441
chr5	92779001	92789000	20	0.178956	0.13717
chr5	92780001	92790000	23	0.165821	0.122673
chr5	92781001	92791000	22	0.136748	0.0888107
chr5	92782001	92792000	19	0.111905	0.0740414
chr5	92783001	92793000	18	0.104889	0.0698654
chr5	92784001	92794000	19	0.092143	0.0599892
chr5	92785001	92795000	17	0.0594026	0.0383998
chr5	92786001	92796000	18	0.0578716	0.0396178
chr5	92787001	92797000	17	0.06383	0.0457809
chr5	92788001	92798000	22	0.0598933	0.0273749
chr5	92789001	92799000	24	0.0601717	0.0280891
chr5	92790001	92800000	22	0.0699529	0.0358076
chr5	92791001	92801000	20	0.0744578	0.0431567
chr5	92792001	92802000	19	0.0703727	0.0384315
chr5	92793001	92803000	20	0.0779919	0.0454936
chr5	92794001	92804000	19	0.0722355	0.0422459
chr5	92795001	92805000	17	0.0832373	0.0461127
chr5	92796001	92806000	14	0.0709328	0.0274521
chr5	92797001	92807000	15	0.132763	0.0639564
chr5	92798001	92808000	11	0.155089	0.126777
chr5	92799001	92809000	10	0.163522	0.13058
chr5	92800001	92810000	14	0.132318	0.0888374
chr5	92801001	92811000	14	0.132318	0.0888374
chr5	92802001	92812000	19	0.172052	0.100314
chr5	92803001	92813000	21	0.235911	0.160981
chr5	92804001	92814000	22	0.245707	0.151578
chr5	92805001	92815000	22	0.245707	0.151578
chr5	92806001	92816000	24	0.268265	0.180151
chr5	92807001	92817000	22	0.254758	0.165712
chr5	92808001	92818000	21	0.267134	0.158485
chr5	92809001	92819000	20	0.27484	0.167252
chr5	92810001	92820000	16	0.323531	0.199413
chr5	92811001	92821000	20	0.372404	0.25293
chr5	92812001	92822000	16	0.395131	0.299689
chr5	92813001	92823000	16	0.406265	0.305222
chr5	92814001	92824000	15	0.42952	0.363082
chr5	92815001	92825000	15	0.42952	0.363082
chr5	92816001	92826000	17	0.445837	0.345883
chr5	92817001	92827000	21	0.392443	0.286532
chr5	92818001	92828000	24	0.412646	0.311369
chr5	92819001	92829000	29	0.393973	0.290562
chr5	92820001	92830000	30	0.374417	0.280393
chr5	92821001	92831000	30	0.330587	0.2259
chr5	92822001	92832000	31	0.309585	0.207303
chr5	92823001	92833000	38	0.242684	0.151596
chr5	92824001	92834000	38	0.223639	0.138824
chr5	92825001	92835000	40	0.216704	0.131771
chr5	92826001	92836000	35	0.181068	0.110656
chr5	92827001	92837000	31	0.194708	0.12051
chr5	92828001	92838000	27	0.138581	0.085965
chr5	92829001	92839000	22	0.100252	0.0621647
chr5	92830001	92840000	20	0.112455	0.070346
chr5	92831001	92841000	16	0.10951	0.0733567
chr5	92832001	92842000	14	0.121474	0.0804045
chr5	92833001	92843000	4	0.0324328	0.0223529
chr5	92834001	92844000	8	0.00773193	-0.00700977
chr5	92835001	92845000	6	0.00680485	-0.00859825
chr5	92836001	92846000	6	0.00680485	-0.00859825
chr5	92837001	92847000	6	0.00680485	-0.00859825
chr5	92838001	92848000	6	0.00680485	-0.00859825
chr5	92839001	92849000	6	0.00680485	-0.00859825
chr5	92840001	92850000	6	0.00680485	-0.00859825
chr5	92841001	92851000	6	0.00680485	-0.00859825
chr5	92842001	92852000	6	0.00680485	-0.00859825
chr5	92843001	92853000	5	-0.021568	-0.0242934
chr5	92846001	92856000	3	0.254979	0.241809
chr5	92847001	92857000	5	0.189828	0.144187
chr5	92848001	92858000	8	0.165659	0.126284
chr5	92849001	92859000	10	0.147014	0.100949
chr5	92850001	92860000	11	0.13633	0.086574
chr5	92851001	92861000	11	0.13633	0.086574
chr5	92852001	92862000	11	0.13633	0.086574
chr5	92853001	92863000	11	0.13633	0.086574
chr5	92854001	92864000	11	0.13633	0.086574
chr5	92855001	92865000	11	0.13633	0.086574
chr5	92856001	92866000	8	0.0695805	0.028361
chr5	92857001	92867000	6	0.0848309	0.0385628
chr5	92858001	92868000	3	-0.00725344	-0.0193195
chr5	92859001	92869000	6	-0.0231342	-0.0237119
chr5	92860001	92870000	8	0.105366	0.0398518
chr5	92861001	92871000	10	0.139756	0.055844
chr5	92862001	92872000	14	0.094885	0.034665
chr5	92863001	92873000	15	0.0862543	0.0321508
chr5	92864001	92874000	15	0.0862543	0.0321508
chr5	92865001	92875000	18	0.0989415	0.0392571
chr5	92866001	92876000	20	0.152588	0.0595591
chr5	92867001	92877000	25	0.149242	0.0634676
chr5	92868001	92878000	25	0.149242	0.0634676
chr5	92869001	92879000	20	0.16651	0.0835891
chr5	92870001	92880000	19	0.171432	0.089823
chr5	92871001	92881000	21	0.168089	0.0890426
chr5	92872001	92882000	17	0.197983	0.114296
chr5	92873001	92883000	18	0.205627	0.125037
chr5	92874001	92884000	19	0.202802	0.117151
chr5	92875001	92885000	17	0.208921	0.116058
chr5	92876001	92886000	19	0.140012	0.0719044
chr5	92877001	92887000	17	0.150095	0.0814748
chr5	92878001	92888000	19	0.144485	0.0781265
chr5	92879001	92889000	23	0.13839	0.069212
chr5	92880001	92890000	22	0.149031	0.0687651
chr5	92881001	92891000	21	0.112275	0.0470468
chr5	92882001	92892000	27	0.0917527	0.0359267
chr5	92883001	92893000	31	0.0538344	0.0140233
chr5	92884001	92894000	31	0.0508721	0.0131422
chr5	92885001	92895000	31	0.0519584	0.0155027
chr5	92886001	92896000	30	0.0506445	0.0174293
chr5	92887001	92897000	28	0.0424602	0.0107213
chr5	92888001	92898000	26	0.0390242	0.00772562
chr5	92889001	92899000	23	0.0268464	0.00179462
chr5	92890001	92900000	24	0.00326749	-0.00775883
chr5	92891001	92901000	22	0.0227597	0.00696848
chr5	92892001	92902000	17	0.0340405	0.0162687
chr5	92893001	92903000	14	0.0581175	0.0309188
chr5	92894001	92904000	13	0.0658728	0.0373062
chr5	92895001	92905000	13	0.0681788	0.0411777
chr5	92896001	92906000	11	0.0918593	0.0570795
chr5	92897001	92907000	14	0.115328	0.0600566
chr5	92898001	92908000	20	0.0715489	0.0436936
chr5	92899001	92909000	23	0.0599314	0.0389542
chr5	92900001	92910000	22	0.0534902	0.0331694
chr5	92901001	92911000	23	0.0360685	0.0211857
chr5	92902001	92912000	22	0.0306122	0.0173623
chr5	92903001	92913000	25	0.0604455	0.0398223
chr5	92904001	92914000	29	0.050065	0.0315418
chr5	92905001	92915000	31	0.0736524	0.0482514
chr5	92906001	92916000	39	0.0513246	0.0305644
chr5	92907001	92917000	41	0.027541	0.0147219
chr5	92908001	92918000	38	0.0293708	0.0124916
chr5	92909001	92919000	41	0.0377478	0.0194669
chr5	92910001	92920000	44	0.0413557	0.0268531
chr5	92911001	92921000	43	0.0468211	0.030785
chr5	92912001	92922000	47	0.0437374	0.0288395
chr5	92913001	92923000	44	0.0246561	0.0165958
chr5	92914001	92924000	41	0.0276048	0.0190349
chr5	92915001	92925000	38	0.00299578	0.00274615
chr5	92916001	92926000	29	0.0148839	0.0136387
chr5	92917001	92927000	23	0.0279094	0.0251873
chr5	92918001	92928000	21	0.0339402	0.0311089
chr5	92919001	92929000	17	0.0220937	0.0275637
chr5	92920001	92930000	14	0.0382852	0.0244421
chr5	92921001	92931000	13	0.0283785	0.0172981
chr5	92922001	92932000	9	0.039186	0.0214634
chr5	92923001	92933000	14	0.0638043	0.0453528
chr5	92924001	92934000	18	0.167693	0.123303
chr5	92925001	92935000	19	0.186431	0.138849
chr5	92926001	92936000	26	0.266148	0.214188
chr5	92927001	92937000	27	0.273278	0.221762
chr5	92928001	92938000	39	0.372209	0.326262
chr5	92929001	92939000	42	0.376695	0.343104
chr5	92930001	92940000	55	0.387009	0.357023
chr5	92931001	92941000	60	0.379479	0.34436
chr5	92932001	92942000	69	0.3567	0.303939
chr5	92933001	92943000	77	0.338581	0.279175
chr5	92934001	92944000	73	0.335691	0.272426
chr5	92935001	92945000	78	0.337811	0.277791
chr5	92936001	92946000	95	0.305072	0.23212
chr5	92937001	92947000	105	0.309764	0.240276
chr5	92938001	92948000	97	0.277485	0.212748
chr5	92939001	92949000	98	0.290863	0.222183
chr5	92940001	92950000	90	0.321233	0.233995
chr5	92941001	92951000	89	0.349171	0.254937
chr5	92942001	92952000	80	0.369162	0.27974
chr5	92943001	92953000	64	0.424655	0.335918
chr5	92944001	92954000	63	0.42708	0.342131
chr5	92945001	92955000	60	0.423798	0.331004
chr5	92946001	92956000	41	0.50662	0.478462
chr5	92947001	92957000	34	0.5508	0.510469
chr5	92948001	92958000	36	0.533701	0.486758
chr5	92949001	92959000	33	0.544606	0.482586
chr5	92950001	92960000	30	0.456982	0.392792
chr5	92951001	92961000	33	0.410461	0.356674
chr5	92952001	92962000	37	0.412488	0.364203
chr5	92953001	92963000	42	0.418804	0.367968
chr5	92954001	92964000	43	0.414679	0.363075
chr5	92955001	92965000	41	0.421167	0.372305
chr5	92956001	92966000	41	0.379332	0.326722
chr5	92957001	92967000	39	0.383818	0.331573
chr5	92958001	92968000	34	0.37773	0.322599
chr5	92959001	92969000	44	0.309111	0.24699
chr5	92960001	92970000	53	0.271675	0.213484
chr5	92961001	92971000	53	0.225952	0.171085
chr5	92962001	92972000	53	0.196627	0.150507
chr5	92963001	92973000	56	0.149389	0.124335
chr5	92964001	92974000	59	0.143434	0.118755
chr5	92965001	92975000	63	0.143293	0.119677
chr5	92966001	92976000	63	0.123772	0.109858
chr5	92967001	92977000	64	0.103353	0.0988413
chr5	92968001	92978000	66	0.122468	0.106358
chr5	92969001	92979000	55	0.124812	0.104957
chr5	92970001	92980000	49	0.131368	0.108158
chr5	92971001	92981000	50	0.168807	0.132422
chr5	92972001	92982000	51	0.159101	0.120512
chr5	92973001	92983000	48	0.186541	0.131078
chr5	92974001	92984000	44	0.197539	0.138418
chr5	92975001	92985000	39	0.203658	0.138454
chr5	92976001	92986000	34	0.21544	0.141649
chr5	92977001	92987000	36	0.217607	0.145193
chr5	92978001	92988000	37	0.181603	0.126071
chr5	92979001	92989000	43	0.182408	0.132471
chr5	92980001	92990000	44	0.186472	0.137494
chr5	92981001	92991000	41	0.149383	0.113072
chr5	92982001	92992000	37	0.160116	0.121597
chr5	92983001	92993000	32	0.125502	0.105889
chr5	92984001	92994000	36	0.117748	0.0982681
chr5	92985001	92995000	41	0.114999	0.0976549
chr5	92986001	92996000	46	0.099948	0.083761
chr5	92987001	92997000	44	0.0788317	0.0688643
chr5	92988001	92998000	40	0.0714312	0.0631601
chr5	92989001	92999000	31	0.0565373	0.0486525
chr5	92990001	93000000	24	0.0271175	0.024482
chr5	92991001	93001000	19	0.0170787	0.0150313
chr5	92992001	93002000	18	0.01746	0.0157098
chr5	92993001	93003000	18	0.01746	0.0157098
chr5	92994001	93004000	14	0.00799825	0.0095406
chr5	92995001	93005000	9	-0.037584	-0.0369593
chr5	92996001	93006000	4	-0.0454481	-0.0454467
chr5	92997001	93007000	1	-0.0454676	-0.0454676
chr5	92999001	93009000	1	-0.0454676	-0.0454676
chr5	93000001	93010000	5	-0.0463403	-0.0463341
chr5	93001001	93011000	7	-0.0460908	-0.0460865
chr5	93002001	93012000	8	-0.0460786	-0.0460586
chr5	93003001	93013000	12	-0.0460939	-0.046284
chr5	93004001	93014000	17	-0.000382142	-0.00222852
chr5	93005001	93015000	20	0.0049212	0.00564101
chr5	93006001	93016000	23	0.00670256	0.00704286
chr5	93007001	93017000	41	0.0418884	0.0460539
chr5	93008001	93018000	65	0.111345	0.0922275
chr5	93009001	93019000	73	0.141385	0.109854
chr5	93010001	93020000	69	0.155613	0.118921
chr5	93011001	93021000	67	0.163532	0.123829
chr5	93012001	93022000	66	0.165177	0.1264
chr5	93013001	93023000	62	0.181388	0.13757
chr5	93014001	93024000	57	0.185707	0.140558
chr5	93015001	93025000	54	0.191786	0.145576
chr5	93016001	93026000	56	0.195744	0.150936
chr5	93017001	93027000	50	0.191456	0.138619
chr5	93018001	93028000	37	0.168416	0.113938
chr5	93019001	93029000	31	0.140798	0.0973979
chr5	93020001	93030000	33	0.134866	0.0940863
chr5	93021001	93031000	40	0.16288	0.124562
chr5	93022001	93032000	43	0.174089	0.13605
chr5	93023001	93033000	45	0.208502	0.15847
chr5	93024001	93034000	48	0.260284	0.186161
chr5	93025001	93035000	49	0.267835	0.193563
chr5	93026001	93036000	46	0.281064	0.204505
chr5	93027001	93037000	36	0.355445	0.279369
chr5	93028001	93038000	26	0.402866	0.340024
chr5	93029001	93039000	34	0.465468	0.392588
chr5	93030001	93040000	33	0.493203	0.424449
chr5	93031001	93041000	29	0.558933	0.47715
chr5	93032001	93042000	27	0.602892	0.514306
chr5	93033001	93043000	30	0.629672	0.540693
chr5	93034001	93044000	30	0.624462	0.532077
chr5	93035001	93045000	32	0.649543	0.555561
chr5	93036001	93046000	31	0.676859	0.584883
chr5	93037001	93047000	29	0.686751	0.595745
chr5	93038001	93048000	33	0.65383	0.532839
chr5	93039001	93049000	27	0.607435	0.488073
chr5	93040001	93050000	29	0.550776	0.435314
chr5	93041001	93051000	35	0.506941	0.402479
chr5	93042001	93052000	41	0.449172	0.357732
chr5	93043001	93053000	39	0.372809	0.293887
chr5	93044001	93054000	38	0.334985	0.279099
chr5	93045001	93055000	37	0.257431	0.237544
chr5	93046001	93056000	40	0.213569	0.224163
chr5	93047001	93057000	43	0.221981	0.23413
chr5	93048001	93058000	42	0.222581	0.241413
chr5	93049001	93059000	42	0.2237	0.231209
chr5	93050001	93060000	41	0.238407	0.239696
chr5	93051001	93061000	34	0.203947	0.19982
chr5	93052001	93062000	27	0.199168	0.196185
chr5	93053001	93063000	25	0.20237	0.202465
chr5	93054001	93064000	23	0.189201	0.190058
chr5	93055001	93065000	25	0.177123	0.165171
chr5	93056001	93066000	22	0.158901	0.140163
chr5	93057001	93067000	19	0.129645	0.104343
chr5	93058001	93068000	15	0.119704	0.0952658
chr5	93059001	93069000	10	0.109767	0.0973206
chr5	93060001	93070000	8	0.101715	0.0832414
chr5	93061001	93071000	6	0.117662	0.0881383
chr5	93062001	93072000	12	0.169071	0.130533
chr5	93063001	93073000	11	0.16851	0.126519
chr5	93064001	93074000	14	0.219191	0.164116
chr5	93065001	93075000	20	0.238358	0.165484
chr5	93066001	93076000	21	0.293411	0.198021
chr5	93067001	93077000	24	0.282633	0.193617
chr5	93068001	93078000	27	0.268358	0.172772
chr5	93069001	93079000	30	0.255323	0.167108
chr5	93070001	93080000	32	0.249552	0.16765
chr5	93071001	93081000	36	0.304279	0.19695
chr5	93072001	93082000	30	0.323018	0.201754
chr5	93073001	93083000	30	0.323018	0.201754
chr5	93074001	93084000	30	0.336394	0.201806
chr5	93075001	93085000	24	0.346508	0.201938
chr5	93076001	93086000	23	0.311674	0.178824
chr5	93077001	93087000	20	0.326712	0.181229
chr5	93078001	93088000	17	0.348924	0.21215
chr5	93079001	93089000	14	0.386433	0.232725
chr5	93080001	93090000	12	0.421003	0.242214
chr5	93081001	93091000	8	0.294907	0.14765
chr5	93082001	93092000	10	0.254792	0.140419
chr5	93083001	93093000	13	0.20983	0.109858
chr5	93084001	93094000	12	0.0595454	0.0377292
chr5	93085001	93095000	13	0.0979359	0.07445
chr5	93086001	93096000	13	0.0992748	0.0753121
chr5	93087001	93097000	17	0.0973484	0.0780513
chr5	93088001	93098000	19	0.0972318	0.0772051
chr5	93089001	93099000	27	0.092047	0.0783644
chr5	93090001	93100000	28	0.0944309	0.0811926
chr5	93091001	93101000	33	0.101815	0.0841291
chr5	93092001	93102000	32	0.114854	0.0935142
chr5	93093001	93103000	31	0.125804	0.107877
chr5	93094001	93104000	30	0.146275	0.129886
chr5	93095001	93105000	27	0.144683	0.131551
chr5	93096001	93106000	33	0.145728	0.132369
chr5	93097001	93107000	38	0.194652	0.172217
chr5	93098001	93108000	41	0.202951	0.174371
chr5	93099001	93109000	35	0.225876	0.194088
chr5	93100001	93110000	43	0.232273	0.198018
chr5	93101001	93111000	38	0.242868	0.21084
chr5	93102001	93112000	37	0.237897	0.204668
chr5	93103001	93113000	35	0.241423	0.20563
chr5	93104001	93114000	34	0.234876	0.197429
chr5	93105001	93115000	32	0.240373	0.200998
chr5	93106001	93116000	25	0.264171	0.217637
chr5	93107001	93117000	16	0.240881	0.182315
chr5	93108001	93118000	11	0.23989	0.197462
chr5	93109001	93119000	9	0.249699	0.208807
chr5	93113001	93123000	7	0.327345	0.334962
chr5	93114001	93124000	16	0.271896	0.249683
chr5	93115001	93125000	22	0.277596	0.25021
chr5	93116001	93126000	25	0.278106	0.250289
chr5	93117001	93127000	32	0.253047	0.223026
chr5	93118001	93128000	38	0.243265	0.205089
chr5	93119001	93129000	44	0.239116	0.196832
chr5	93120001	93130000	47	0.236763	0.194146
chr5	93121001	93131000	50	0.243944	0.199732
chr5	93122001	93132000	58	0.236395	0.189546
chr5	93123001	93133000	58	0.211296	0.159292
chr5	93124001	93134000	50	0.213606	0.158846
chr5	93125001	93135000	50	0.192791	0.133253
chr5	93126001	93136000	58	0.162718	0.107889
chr5	93127001	93137000	60	0.168974	0.117137
chr5	93128001	93138000	54	0.167278	0.117993
chr5	93129001	93139000	48	0.158712	0.114675
chr5	93130001	93140000	45	0.155743	0.112004
chr5	93131001	93141000	42	0.132514	0.0994864
chr5	93132001	93142000	34	0.118958	0.093276
chr5	93133001	93143000	27	0.125511	0.0956062
chr5	93134001	93144000	26	0.0990988	0.0856838
chr5	93135001	93145000	23	0.162378	0.130863
chr5	93136001	93146000	12	0.270834	0.22186
chr5	93137001	93147000	7	0.320311	0.280119
chr5	93138001	93148000	11	0.343287	0.284064
chr5	93139001	93149000	21	0.305765	0.233669
chr5	93140001	93150000	29	0.271414	0.182235
chr5	93141001	93151000	36	0.265978	0.170842
chr5	93142001	93152000	42	0.22336	0.14922
chr5	93143001	93153000	44	0.219407	0.148782
chr5	93144001	93154000	44	0.219407	0.148782
chr5	93145001	93155000	46	0.211552	0.136816
chr5	93146001	93156000	55	0.219473	0.143324
chr5	93147001	93157000	59	0.20058	0.137972
chr5	93148001	93158000	63	0.169443	0.119536
chr5	93149001	93159000	62	0.146686	0.107227
chr5	93150001	93160000	56	0.159073	0.121439
chr5	93151001	93161000	52	0.159749	0.120113
chr5	93152001	93162000	52	0.173842	0.124711
chr5	93153001	93163000	54	0.184249	0.130893
chr5	93154001	93164000	60	0.182842	0.125682
chr5	93155001	93165000	58	0.186099	0.13251
chr5	93156001	93166000	55	0.179958	0.126507
chr5	93157001	93167000	50	0.180959	0.116895
chr5	93158001	93168000	47	0.176347	0.111305
chr5	93159001	93169000	45	0.149613	0.0911143
chr5	93160001	93170000	50	0.136684	0.0858769
chr5	93161001	93171000	50	0.134657	0.0874325
chr5	93162001	93172000	50	0.137923	0.0959188
chr5	93163001	93173000	52	0.115043	0.0781372
chr5	93164001	93174000	46	0.111244	0.0780521
chr5	93165001	93175000	43	0.0914841	0.0624784
chr5	93166001	93176000	37	0.0693775	0.0493236
chr5	93167001	93177000	34	0.0731653	0.0509349
chr5	93168001	93178000	29	0.0884649	0.0617565
chr5	93169001	93179000	22	0.128917	0.0919312
chr5	93170001	93180000	16	0.124357	0.0825393
chr5	93171001	93181000	26	0.0997589	0.0747534
chr5	93172001	93182000	22	0.0929244	0.0713887
chr5	93173001	93183000	22	0.129183	0.103007
chr5	93174001	93184000	24	0.127522	0.100692
chr5	93175001	93185000	28	0.159932	0.125715
chr5	93176001	93186000	29	0.155582	0.120459
chr5	93177001	93187000	31	0.148625	0.115449
chr5	93178001	93188000	33	0.17311	0.137663
chr5	93179001	93189000	33	0.17311	0.137663
chr5	93180001	93190000	33	0.174593	0.13829
chr5	93181001	93191000	20	0.225537	0.177602
chr5	93182001	93192000	19	0.223681	0.174706
chr5	93183001	93193000	16	0.262533	0.207562
chr5	93184001	93194000	15	0.258207	0.214223
chr5	93185001	93195000	17	0.225696	0.162602
chr5	93186001	93196000	17	0.247409	0.188443
chr5	93187001	93197000	20	0.285252	0.227907
chr5	93188001	93198000	20	0.242222	0.179987
chr5	93189001	93199000	21	0.234175	0.175845
chr5	93190001	93200000	22	0.258123	0.195546
chr5	93191001	93201000	24	0.255728	0.197823
chr5	93192001	93202000	31	0.247659	0.191837
chr5	93193001	93203000	28	0.239428	0.182864
chr5	93194001	93204000	31	0.24127	0.183297
chr5	93195001	93205000	28	0.238303	0.191944
chr5	93196001	93206000	35	0.23402	0.173938
chr5	93197001	93207000	34	0.227486	0.162339
chr5	93198001	93208000	32	0.234967	0.172312
chr5	93199001	93209000	32	0.255299	0.188445
chr5	93200001	93210000	32	0.259241	0.192566
chr5	93201001	93211000	32	0.250159	0.183054
chr5	93202001	93212000	24	0.262075	0.186826
chr5	93203001	93213000	24	0.262075	0.186826
chr5	93204001	93214000	22	0.27401	0.191313
chr5	93205001	93215000	20	0.27556	0.19526
chr5	93206001	93216000	18	0.225807	0.172411
chr5	93207001	93217000	19	0.172568	0.135742
chr5	93208001	93218000	20	0.166181	0.131095
chr5	93209001	93219000	21	0.126366	0.102641
chr5	93210001	93220000	21	0.113953	0.0978647
chr5	93211001	93221000	21	0.11095	0.0947419
chr5	93212001	93222000	26	0.0994106	0.0863489
chr5	93213001	93223000	28	0.103024	0.0917111
chr5	93214001	93224000	27	0.0907279	0.0817091
chr5	93215001	93225000	31	0.0882306	0.084086
chr5	93216001	93226000	26	0.0953765	0.0945064
chr5	93217001	93227000	27	0.121385	0.115326
chr5	93218001	93228000	33	0.155285	0.127787
chr5	93219001	93229000	34	0.160951	0.134461
chr5	93220001	93230000	35	0.144706	0.120982
chr5	93221001	93231000	35	0.142255	0.118645
chr5	93222001	93232000	32	0.146664	0.120694
chr5	93223001	93233000	34	0.143609	0.11828
chr5	93224001	93234000	38	0.127162	0.108675
chr5	93225001	93235000	36	0.154409	0.126993
chr5	93226001	93236000	36	0.147079	0.120872
chr5	93227001	93237000	33	0.151393	0.122633
chr5	93228001	93238000	29	0.147596	0.124728
chr5	93229001	93239000	27	0.138649	0.113697
chr5	93230001	93240000	25	0.139281	0.110307
chr5	93231001	93241000	27	0.148054	0.115743
chr5	93232001	93242000	30	0.146359	0.116418
chr5	93233001	93243000	26	0.149135	0.115784
chr5	93234001	93244000	21	0.181395	0.13972
chr5	93235001	93245000	21	0.168108	0.125372
chr5	93236001	93246000	21	0.168108	0.125372
chr5	93237001	93247000	19	0.166367	0.122047
chr5	93238001	93248000	17	0.15657	0.119102
chr5	93239001	93249000	20	0.211583	0.177402
chr5	93240001	93250000	22	0.236291	0.207442
chr5	93241001	93251000	19	0.237395	0.219913
chr5	93242001	93252000	16	0.307224	0.290825
chr5	93243001	93253000	16	0.307224	0.290825
chr5	93244001	93254000	19	0.291349	0.27661
chr5	93245001	93255000	17	0.295189	0.287873
chr5	93246001	93256000	17	0.304331	0.298449
chr5	93247001	93257000	19	0.288557	0.281336
chr5	93248001	93258000	18	0.279112	0.273521
chr5	93249001	93259000	17	0.260595	0.249424
chr5	93250001	93260000	16	0.240127	0.227193
chr5	93251001	93261000	18	0.259387	0.248874
chr5	93252001	93262000	19	0.23448	0.22118
chr5	93253001	93263000	20	0.234603	0.221976
chr5	93254001	93264000	18	0.239732	0.220921
chr5	93255001	93265000	18	0.239732	0.220921
chr5	93256001	93266000	19	0.265439	0.242895
chr5	93257001	93267000	19	0.253969	0.22306
chr5	93258001	93268000	23	0.226006	0.200043
chr5	93259001	93269000	20	0.217388	0.190529
chr5	93260001	93270000	18	0.216835	0.18699
chr5	93261001	93271000	15	0.201958	0.169679
chr5	93262001	93272000	12	0.198994	0.167921
chr5	93263001	93273000	16	0.1649	0.142214
chr5	93264001	93274000	21	0.140149	0.118284
chr5	93265001	93275000	26	0.131878	0.112927
chr5	93266001	93276000	30	0.0981963	0.0888453
chr5	93267001	93277000	34	0.0961364	0.0902632
chr5	93268001	93278000	32	0.100493	0.0940389
chr5	93269001	93279000	36	0.108578	0.102222
chr5	93270001	93280000	39	0.10745	0.0986185
chr5	93271001	93281000	46	0.112006	0.102795
chr5	93272001	93282000	50	0.112646	0.104046
chr5	93273001	93283000	51	0.113596	0.105294
chr5	93274001	93284000	49	0.122195	0.114994
chr5	93275001	93285000	53	0.124452	0.11799
chr5	93276001	93286000	51	0.126432	0.119078
chr5	93277001	93287000	51	0.126907	0.11888
chr5	93278001	93288000	54	0.12256	0.113932
chr5	93279001	93289000	56	0.13193	0.121662
chr5	93280001	93290000	55	0.134292	0.124097
chr5	93281001	93291000	48	0.133837	0.12381
chr5	93282001	93292000	44	0.135229	0.124298
chr5	93283001	93293000	38	0.137777	0.12642
chr5	93284001	93294000	36	0.133873	0.122068
chr5	93285001	93295000	27	0.131731	0.116964
chr5	93286001	93296000	23	0.13894	0.123335
chr5	93287001	93297000	16	0.153598	0.135155
chr5	93288001	93298000	11	0.180142	0.160898
chr5	93289001	93299000	8	0.0742032	0.0389867
chr5	93290001	93300000	7	0.110538	0.0677844
chr5	93291001	93301000	8	0.101335	0.0632843
chr5	93292001	93302000	14	0.0419463	0.0208573
chr5	93293001	93303000	21	0.0377373	0.0200362
chr5	93294001	93304000	23	0.0392311	0.0201319
chr5	93295001	93305000	23	0.0344722	0.0157223
chr5	93296001	93306000	26	0.0661739	0.0394872
chr5	93297001	93307000	26	0.0661739	0.0394872
chr5	93298001	93308000	27	0.102549	0.0634966
chr5	93299001	93309000	28	0.137596	0.101558
chr5	93300001	93310000	27	0.128224	0.0926918
chr5	93301001	93311000	27	0.125228	0.0903361
chr5	93302001	93312000	25	0.16353	0.124229
chr5	93303001	93313000	21	0.190399	0.137549
chr5	93304001	93314000	24	0.210945	0.148955
chr5	93305001	93315000	28	0.170648	0.124375
chr5	93306001	93316000	27	0.137299	0.102811
chr5	93307001	93317000	31	0.115325	0.0860905
chr5	93308001	93318000	31	0.0796538	0.0631053
chr5	93309001	93319000	29	0.0295376	0.0312027
chr5	93310001	93320000	33	0.0196109	0.0234073
chr5	93311001	93321000	39	0.0127256	0.016041
chr5	93312001	93322000	43	-0.0105629	-0.00378716
chr5	93313001	93323000	53	-0.0126595	-0.0094258
chr5	93314001	93324000	49	-0.0310538	-0.0308169
chr5	93315001	93325000	48	-0.0312565	-0.0307691
chr5	93316001	93326000	47	-0.0315657	-0.0309828
chr5	93317001	93327000	46	-0.0317492	-0.0310781
chr5	93318001	93328000	48	-0.0321031	-0.0313752
chr5	93319001	93329000	50	-0.0323274	-0.0313774
chr5	93320001	93330000	49	-0.0323943	-0.0314079
chr5	93321001	93331000	45	-0.032841	-0.0320175
chr5	93322001	93332000	41	-0.030778	-0.0302217
chr5	93323001	93333000	34	-0.030745	-0.0294372
chr5	93324001	93334000	33	-0.0311038	-0.029423
chr5	93325001	93335000	34	-0.0138446	-0.0153515
chr5	93326001	93336000	38	-0.016291	-0.017563
chr5	93327001	93337000	37	-0.0158385	-0.0173926
chr5	93328001	93338000	38	-0.0152821	-0.0171625
chr5	93329001	93339000	44	-0.00823852	-0.0125311
chr5	93330001	93340000	44	-0.00805738	-0.0123699
chr5	93331001	93341000	46	0.000422812	-0.00600545
chr5	93332001	93342000	44	0.00247914	-0.00458226
chr5	93333001	93343000	40	0.0153781	0.00524873
chr5	93334001	93344000	39	0.0167775	0.00595199
chr5	93335001	93345000	38	0.00235519	-0.00611541
chr5	93336001	93346000	39	0.00412973	-0.00329543
chr5	93337001	93347000	38	0.00520949	-0.00233561
chr5	93338001	93348000	41	0.0049496	-0.00352305
chr5	93339001	93349000	46	0.0238972	0.0162419
chr5	93340001	93350000	49	0.106777	0.0585715
chr5	93341001	93351000	50	0.108987	0.0628138
chr5	93342001	93352000	54	0.0983406	0.0560165
chr5	93343001	93353000	55	0.0894993	0.0494503
chr5	93344001	93354000	62	0.0817903	0.045892
chr5	93345001	93355000	61	0.0848404	0.0471519
chr5	93346001	93356000	64	0.0766334	0.0420553
chr5	93347001	93357000	67	0.0685397	0.0382065
chr5	93348001	93358000	63	0.071637	0.0438275
chr5	93349001	93359000	50	0.0666596	0.0361911
chr5	93350001	93360000	44	0.00125828	-0.00495149
chr5	93351001	93361000	38	-0.0141998	-0.0177924
chr5	93352001	93362000	35	-0.000582079	-0.00715184
chr5	93353001	93363000	34	0.00143518	-0.00598617
chr5	93354001	93364000	30	-0.00892421	-0.0134587
chr5	93355001	93365000	31	-0.00485914	-0.0102394
chr5	93356001	93366000	26	0.0552561	0.0205924
chr5	93357001	93367000	25	0.141208	0.0552462
chr5	93358001	93368000	30	0.300366	0.148167
chr5	93359001	93369000	45	0.48381	0.314848
chr5	93360001	93370000	61	0.523962	0.366631
chr5	93361001	93371000	68	0.525298	0.362391
chr5	93362001	93372000	80	0.553949	0.396951
chr5	93363001	93373000	92	0.564974	0.422628
chr5	93364001	93374000	101	0.593061	0.460387
chr5	93365001	93375000	116	0.60665	0.490313
chr5	93366001	93376000	119	0.616325	0.512232
chr5	93367001	93377000	130	0.623237	0.530423
chr5	93368001	93378000	134	0.616623	0.526241
chr5	93369001	93379000	117	0.616944	0.520204
chr5	93370001	93380000	101	0.618368	0.521461
chr5	93371001	93381000	94	0.622566	0.536058
chr5	93372001	93382000	79	0.625248	0.544629
chr5	93373001	93383000	65	0.63145	0.552826
chr5	93374001	93384000	52	0.620384	0.546492
chr5	93375001	93385000	33	0.610483	0.546742
chr5	93376001	93386000	26	0.588459	0.513746
chr5	93377001	93387000	12	0.479927	0.388405
chr5	93380001	93390000	5	0.488746	0.276616
chr5	93381001	93391000	19	0.601555	0.534261
chr5	93382001	93392000	32	0.619622	0.571512
chr5	93383001	93393000	43	0.617258	0.573611
chr5	93384001	93394000	53	0.618898	0.571129
chr5	93385001	93395000	63	0.616507	0.568685
chr5	93386001	93396000	68	0.617839	0.56821
chr5	93387001	93397000	83	0.624173	0.570589
chr5	93388001	93398000	98	0.582651	0.512446
chr5	93389001	93399000	107	0.584605	0.51308
chr5	93390001	93400000	110	0.593311	0.534039
chr5	93391001	93401000	109	0.575442	0.512403
chr5	93392001	93402000	105	0.562675	0.497798
chr5	93393001	93403000	96	0.549971	0.479064
chr5	93394001	93404000	86	0.540792	0.469601
chr5	93395001	93405000	77	0.526378	0.452504
chr5	93396001	93406000	75	0.506109	0.42634
chr5	93397001	93407000	65	0.450432	0.370989
chr5	93398001	93408000	56	0.463605	0.377341
chr5	93399001	93409000	54	0.404359	0.309827
chr5	93400001	93410000	49	0.332858	0.234137
chr5	93401001	93411000	48	0.233973	0.146562
chr5	93402001	93412000	49	0.105845	0.0598407
chr5	93403001	93413000	61	0.143914	0.0943535
chr5	93404001	93414000	81	0.18692	0.133822
chr5	93405001	93415000	87	0.18865	0.137058
chr5	93406001	93416000	95	0.211361	0.158289
chr5	93407001	93417000	101	0.193949	0.150862
chr5	93408001	93418000	102	0.204188	0.164307
chr5	93409001	93419000	99	0.210716	0.171231
chr5	93410001	93420000	101	0.211549	0.176331
chr5	93411001	93421000	94	0.211432	0.178365
chr5	93412001	93422000	95	0.213737	0.183503
chr5	93413001	93423000	85	0.203535	0.17441
chr5	93414001	93424000	72	0.171646	0.14902
chr5	93415001	93425000	74	0.159789	0.135919
chr5	93416001	93426000	69	0.119123	0.104506
chr5	93417001	93427000	65	0.115723	0.0958478
chr5	93418001	93428000	63	0.098208	0.0797659
chr5	93419001	93429000	59	0.0920011	0.0771755
chr5	93420001	93430000	58	0.0918563	0.0759573
chr5	93421001	93431000	57	0.0879962	0.0690571
chr5	93422001	93432000	48	0.0786808	0.0580197
chr5	93423001	93433000	46	0.0752593	0.0533171
chr5	93424001	93434000	45	0.0734743	0.0587088
chr5	93425001	93435000	39	0.0825057	0.073626
chr5	93426001	93436000	35	0.089051	0.0769502
chr5	93427001	93437000	34	0.156704	0.121432
chr5	93428001	93438000	37	0.153151	0.107008
chr5	93429001	93439000	40	0.181776	0.12734
chr5	93430001	93440000	39	0.199418	0.136012
chr5	93431001	93441000	37	0.210281	0.156306
chr5	93432001	93442000	44	0.23965	0.166579
chr5	93433001	93443000	47	0.277648	0.201137
chr5	93434001	93444000	51	0.305399	0.226143
chr5	93435001	93445000	54	0.318959	0.236094
chr5	93436001	93446000	63	0.34079	0.269237
chr5	93437001	93447000	64	0.342612	0.28032
chr5	93438001	93448000	65	0.373526	0.327223
chr5	93439001	93449000	66	0.373499	0.327886
chr5	93440001	93450000	72	0.374699	0.332685
chr5	93441001	93451000	83	0.374432	0.337401
chr5	93442001	93452000	88	0.371925	0.348288
chr5	93443001	93453000	83	0.368495	0.343904
chr5	93444001	93454000	73	0.370696	0.346387
chr5	93445001	93455000	70	0.364044	0.343239
chr5	93446001	93456000	84	0.365784	0.346819
chr5	93447001	93457000	84	0.369962	0.343286
chr5	93448001	93458000	88	0.356674	0.326278
chr5	93449001	93459000	114	0.35943	0.33254
chr5	93450001	93460000	128	0.36451	0.338486
chr5	93451001	93461000	138	0.372391	0.342684
chr5	93452001	93462000	140	0.377327	0.350547
chr5	93453001	93463000	145	0.378335	0.351776
chr5	93454001	93464000	150	0.376925	0.344876
chr5	93455001	93465000	156	0.379965	0.346953
chr5	93456001	93466000	136	0.380497	0.343554
chr5	93457001	93467000	132	0.378539	0.345061
chr5	93458001	93468000	125	0.383775	0.352758
chr5	93459001	93469000	101	0.38271	0.337829
chr5	93460001	93470000	85	0.385743	0.332319
chr5	93461001	93471000	63	0.374518	0.319925
chr5	93462001	93472000	52	0.360413	0.294012
chr5	93463001	93473000	52	0.329922	0.254483
chr5	93464001	93474000	54	0.310755	0.24087
chr5	93465001	93475000	48	0.30471	0.230726
chr5	93466001	93476000	45	0.297045	0.220527
chr5	93467001	93477000	46	0.286985	0.201775
chr5	93468001	93478000	46	0.254166	0.172661
chr5	93469001	93479000	47	0.246592	0.172048
chr5	93470001	93480000	45	0.19728	0.134236
chr5	93471001	93481000	49	0.244484	0.172252
chr5	93472001	93482000	49	0.231211	0.161616
chr5	93473001	93483000	64	0.249145	0.192161
chr5	93474001	93484000	70	0.257655	0.213603
chr5	93475001	93485000	78	0.246371	0.20594
chr5	93476001	93486000	80	0.240722	0.200721
chr5	93477001	93487000	83	0.244077	0.206065
chr5	93478001	93488000	86	0.271236	0.23497
chr5	93479001	93489000	79	0.27883	0.244751
chr5	93480001	93490000	79	0.293174	0.258284
chr5	93481001	93491000	77	0.271473	0.239042
chr5	93482001	93492000	83	0.264978	0.232388
chr5	93483001	93493000	69	0.265244	0.229656
chr5	93484001	93494000	57	0.267496	0.222985
chr5	93485001	93495000	53	0.295095	0.228584
chr5	93486001	93496000	53	0.300849	0.23608
chr5	93487001	93497000	50	0.3032	0.24058
chr5	93488001	93498000	41	0.274061	0.206984
chr5	93489001	93499000	45	0.265162	0.200086
chr5	93490001	93500000	46	0.231142	0.175359
chr5	93491001	93501000	49	0.223401	0.167764
chr5	93492001	93502000	45	0.239534	0.178831
chr5	93493001	93503000	46	0.221163	0.160689
chr5	93494001	93504000	48	0.244371	0.178127
chr5	93495001	93505000	42	0.216252	0.165116
chr5	93496001	93506000	40	0.200565	0.143827
chr5	93497001	93507000	38	0.182897	0.124726
chr5	93498001	93508000	40	0.199473	0.133945
chr5	93499001	93509000	38	0.237474	0.159562
chr5	93500001	93510000	34	0.251446	0.154973
chr5	93501001	93511000	35	0.312952	0.174111
chr5	93502001	93512000	33	0.327999	0.166716
chr5	93503001	93513000	29	0.404052	0.204957
chr5	93504001	93514000	27	0.389096	0.175741
chr5	93505001	93515000	26	0.392993	0.183454
chr5	93506001	93516000	24	0.409793	0.1984
chr5	93507001	93517000	27	0.365251	0.179732
chr5	93508001	93518000	28	0.330759	0.14709
chr5	93509001	93519000	29	0.270082	0.0972757
chr5	93510001	93520000	30	0.295125	0.113414
chr5	93511001	93521000	25	0.19659	0.0704302
chr5	93512001	93522000	21	0.160515	0.0506144
chr5	93513001	93523000	23	0.160693	0.0466304
chr5	93514001	93524000	25	0.243709	0.0898086
chr5	93515001	93525000	27	0.229348	0.0883181
chr5	93516001	93526000	33	0.20056	0.0724753
chr5	93517001	93527000	33	0.221538	0.0944148
chr5	93518001	93528000	34	0.217483	0.0934207
chr5	93519001	93529000	36	0.219403	0.102344
chr5	93520001	93530000	36	0.186774	0.083999
chr5	93521001	93531000	36	0.188186	0.0793693
chr5	93522001	93532000	40	0.188471	0.0851223
chr5	93523001	93533000	39	0.166648	0.0782419
chr5	93524001	93534000	38	0.111743	0.051435
chr5	93525001	93535000	42	0.146309	0.0754448
chr5	93526001	93536000	40	0.231599	0.135496
chr5	93527001	93537000	37	0.236895	0.129821
chr5	93528001	93538000	37	0.223067	0.132313
chr5	93529001	93539000	36	0.209376	0.136335
chr5	93530001	93540000	37	0.234307	0.167814
chr5	93531001	93541000	36	0.235986	0.176541
chr5	93532001	93542000	35	0.24871	0.185381
chr5	93533001	93543000	39	0.290396	0.225553
chr5	93534001	93544000	41	0.330173	0.262907
chr5	93535001	93545000	39	0.340846	0.265663
chr5	93536001	93546000	38	0.315097	0.233525
chr5	93537001	93547000	40	0.319937	0.238694
chr5	93538001	93548000	42	0.316787	0.234677
chr5	93539001	93549000	43	0.337017	0.239255
chr5	93540001	93550000	43	0.324723	0.221668
chr5	93541001	93551000	45	0.328524	0.225048
chr5	93542001	93552000	44	0.327006	0.227015
chr5	93543001	93553000	39	0.293756	0.195732
chr5	93544001	93554000	41	0.238645	0.155996
chr5	93545001	93555000	43	0.224585	0.155676
chr5	93546001	93556000	44	0.205796	0.146083
chr5	93547001	93557000	42	0.187881	0.136421
chr5	93548001	93558000	41	0.243458	0.172378
chr5	93549001	93559000	40	0.245932	0.181651
chr5	93550001	93560000	42	0.289922	0.211345
chr5	93551001	93561000	42	0.300207	0.222191
chr5	93552001	93562000	41	0.305705	0.2306
chr5	93553001	93563000	43	0.342297	0.265318
chr5	93554001	93564000	43	0.323157	0.251704
chr5	93555001	93565000	42	0.301003	0.228761
chr5	93556001	93566000	41	0.295246	0.232115
chr5	93557001	93567000	39	0.303489	0.241413
chr5	93558001	93568000	34	0.288469	0.227407
chr5	93559001	93569000	30	0.287467	0.221852
chr5	93560001	93570000	24	0.244163	0.189208
chr5	93561001	93571000	22	0.210401	0.156807
chr5	93562001	93572000	24	0.187771	0.143359
chr5	93563001	93573000	19	0.0619485	0.0672798
chr5	93564001	93574000	13	0.0642121	0.0821381
chr5	93565001	93575000	8	0.107223	0.131213
chr5	93566001	93576000	6	0.123077	0.128489
chr5	93567001	93577000	13	0.103833	0.125216
chr5	93568001	93578000	19	0.0856102	0.102393
chr5	93569001	93579000	23	0.0850485	0.105351
chr5	93570001	93580000	25	0.0820012	0.0978796
chr5	93571001	93581000	32	0.0714459	0.085458
chr5	93572001	93582000	36	0.0545709	0.062461
chr5	93573001	93583000	42	0.0520758	0.0589575
chr5	93574001	93584000	49	0.0507864	0.0590209
chr5	93575001	93585000	58	0.0452942	0.0517499
chr5	93576001	93586000	67	0.0444863	0.0502953
chr5	93577001	93587000	62	0.0384767	0.039085
chr5	93578001	93588000	59	0.036809	0.0375249
chr5	93579001	93589000	62	0.0329202	0.0315119
chr5	93580001	93590000	67	0.0316203	0.0313139
chr5	93581001	93591000	63	0.039718	0.0384441
chr5	93582001	93592000	61	0.0508134	0.0522093
chr5	93583001	93593000	59	0.0652524	0.0666889
chr5	93584001	93594000	59	0.0863289	0.0866826
chr5	93585001	93595000	53	0.0963576	0.0942214
chr5	93586001	93596000	50	0.102121	0.0989286
chr5	93587001	93597000	49	0.106336	0.104951
chr5	93588001	93598000	50	0.112652	0.112759
chr5	93589001	93599000	46	0.122119	0.123151
chr5	93590001	93600000	47	0.128437	0.131129
chr5	93591001	93601000	58	0.12476	0.125218
chr5	93592001	93602000	58	0.126945	0.123861
chr5	93593001	93603000	54	0.117865	0.114934
chr5	93594001	93604000	47	0.101038	0.0981063
chr5	93595001	93605000	44	0.105769	0.105047
chr5	93596001	93606000	37	0.115663	0.112599
chr5	93597001	93607000	36	0.115834	0.112768
chr5	93598001	93608000	32	0.115197	0.107998
chr5	93599001	93609000	36	0.112846	0.103332
chr5	93600001	93610000	32	0.11272	0.0975626
chr5	93601001	93611000	22	0.0840122	0.0675893
chr5	93602001	93612000	20	0.0364772	0.0269106
chr5	93603001	93613000	25	0.0341248	0.0249263
chr5	93604001	93614000	27	0.0395548	0.0314726
chr5	93605001	93615000	32	0.0488679	0.0380878
chr5	93606001	93616000	38	0.0778006	0.0655658
chr5	93607001	93617000	39	0.0752091	0.0633302
chr5	93608001	93618000	48	0.0825861	0.0695143
chr5	93609001	93619000	42	0.0807633	0.0676995
chr5	93610001	93620000	38	0.0867318	0.073026
chr5	93611001	93621000	33	0.0951575	0.0816179
chr5	93612001	93622000	29	0.111927	0.0970196
chr5	93613001	93623000	24	0.129947	0.113693
chr5	93614001	93624000	23	0.125029	0.107159
chr5	93615001	93625000	21	0.119713	0.103432
chr5	93616001	93626000	19	0.0670342	0.0543643
chr5	93617001	93627000	23	0.0761699	0.0605011
chr5	93618001	93628000	19	0.0772591	0.0610592
chr5	93619001	93629000	20	0.0886696	0.070458
chr5	93620001	93630000	23	0.0855255	0.0669804
chr5	93621001	93631000	24	0.0921589	0.0731122
chr5	93622001	93632000	30	0.0884887	0.0711535
chr5	93623001	93633000	36	0.0902604	0.072377
chr5	93624001	93634000	39	0.0883778	0.0710111
chr5	93625001	93635000	38	0.094801	0.0759409
chr5	93626001	93636000	38	0.104142	0.0850324
chr5	93627001	93637000	38	0.107059	0.0892779
chr5	93628001	93638000	35	0.0945694	0.077464
chr5	93629001	93639000	39	0.0837005	0.0683997
chr5	93630001	93640000	40	0.0842762	0.0697416
chr5	93631001	93641000	42	0.0856586	0.0710044
chr5	93632001	93642000	39	0.0859749	0.070523
chr5	93633001	93643000	33	0.083685	0.0690736
chr5	93634001	93644000	31	0.0821385	0.0678165
chr5	93635001	93645000	34	0.0816706	0.0683486
chr5	93636001	93646000	31	0.0712869	0.0583057
chr5	93637001	93647000	28	0.0621501	0.0499861
chr5	93638001	93648000	29	0.065836	0.0539205
chr5	93639001	93649000	33	0.0526355	0.0449474
chr5	93640001	93650000	43	0.0447817	0.0446358
chr5	93641001	93651000	48	0.0303546	0.0330657
chr5	93642001	93652000	60	0.0183467	0.0228047
chr5	93643001	93653000	64	0.0239874	0.0253066
chr5	93644001	93654000	69	0.0380082	0.0467233
chr5	93645001	93655000	66	0.0390227	0.0498023
chr5	93646001	93656000	71	0.0350218	0.0440016
chr5	93647001	93657000	70	0.0352884	0.0439588
chr5	93648001	93658000	75	0.0424	0.0471846
chr5	93649001	93659000	92	0.0801166	0.0733344
chr5	93650001	93660000	86	0.0916365	0.0815598
chr5	93651001	93661000	84	0.108953	0.0970445
chr5	93652001	93662000	71	0.132121	0.118196
chr5	93653001	93663000	72	0.129838	0.118158
chr5	93654001	93664000	71	0.127004	0.112121
chr5	93655001	93665000	79	0.126574	0.115657
chr5	93656001	93666000	76	0.140062	0.13222
chr5	93657001	93667000	80	0.141662	0.134059
chr5	93658001	93668000	78	0.136406	0.131034
chr5	93659001	93669000	58	0.140355	0.13926
chr5	93660001	93670000	51	0.145272	0.144182
chr5	93661001	93671000	49	0.142855	0.143306
chr5	93662001	93672000	52	0.155086	0.149154
chr5	93663001	93673000	54	0.160845	0.155439
chr5	93664001	93674000	54	0.148081	0.14557
chr5	93665001	93675000	49	0.138865	0.1369
chr5	93666001	93676000	46	0.131283	0.13036
chr5	93667001	93677000	41	0.129575	0.128708
chr5	93668001	93678000	35	0.150382	0.148606
chr5	93669001	93679000	28	0.13941	0.142745
chr5	93670001	93680000	27	0.137998	0.139397
chr5	93671001	93681000	23	0.123609	0.125346
chr5	93672001	93682000	18	0.0893653	0.109971
chr5	93673001	93683000	11	0.0578337	0.088634
chr5	93674001	93684000	5	0.0540398	0.100195
chr5	93677001	93687000	4	0.197394	0.195864
chr5	93678001	93688000	9	0.120173	0.117502
chr5	93679001	93689000	16	0.0978844	0.0880312
chr5	93680001	93690000	24	0.0942528	0.0874536
chr5	93681001	93691000	30	0.0797691	0.0783718
chr5	93682001	93692000	36	0.0863227	0.0828715
chr5	93683001	93693000	42	0.0915363	0.0852692
chr5	93684001	93694000	44	0.0897335	0.0840468
chr5	93685001	93695000	49	0.105823	0.0976287
chr5	93686001	93696000	53	0.106997	0.102568
chr5	93687001	93697000	51	0.0982896	0.0956052
chr5	93688001	93698000	48	0.103576	0.101415
chr5	93689001	93699000	48	0.141963	0.126132
chr5	93690001	93700000	44	0.155004	0.136624
chr5	93691001	93701000	44	0.166915	0.146116
chr5	93692001	93702000	43	0.16891	0.149807
chr5	93693001	93703000	43	0.185763	0.167219
chr5	93694001	93704000	48	0.185028	0.167449
chr5	93695001	93705000	53	0.197721	0.179296
chr5	93696001	93706000	52	0.196081	0.175857
chr5	93697001	93707000	58	0.189384	0.170497
chr5	93698001	93708000	68	0.202813	0.179948
chr5	93699001	93709000	70	0.1811	0.16737
chr5	93700001	93710000	76	0.174053	0.160552
chr5	93701001	93711000	82	0.191617	0.175279
chr5	93702001	93712000	85	0.196292	0.179089
chr5	93703001	93713000	94	0.18108	0.16679
chr5	93704001	93714000	90	0.182868	0.167564
chr5	93705001	93715000	91	0.163348	0.151303
chr5	93706001	93716000	101	0.165754	0.153273
chr5	93707001	93717000	110	0.168883	0.155228
chr5	93708001	93718000	101	0.164038	0.152718
chr5	93709001	93719000	92	0.168108	0.156605
chr5	93710001	93720000	93	0.166454	0.155195
chr5	93711001	93721000	91	0.150633	0.141559
chr5	93712001	93722000	88	0.159132	0.148698
chr5	93713001	93723000	79	0.16478	0.153347
chr5	93714001	93724000	81	0.16152	0.152495
chr5	93715001	93725000	71	0.168782	0.15636
chr5	93716001	93726000	70	0.168531	0.158207
chr5	93717001	93727000	60	0.17376	0.162748
chr5	93718001	93728000	67	0.141898	0.130559
chr5	93719001	93729000	77	0.119778	0.112289
chr5	93720001	93730000	67	0.123375	0.114926
chr5	93721001	93731000	57	0.122017	0.112464
chr5	93722001	93732000	52	0.0970016	0.0906246
chr5	93723001	93733000	46	0.0930356	0.0843727
chr5	93724001	93734000	41	0.0937422	0.0799262
chr5	93725001	93735000	40	0.0940613	0.0822212
chr5	93726001	93736000	28	0.0564952	0.0467782
chr5	93727001	93737000	23	0.0300043	0.0337918
chr5	93728001	93738000	13	0.0587931	0.0639642
chr5	93729001	93739000	3	0.36381	0.310929
chr5	93730001	93740000	2	0.448611	0.359958
chr5	93731001	93741000	2	0.448611	0.359958
chr5	93732001	93742000	2	0.448611	0.359958
chr5	93733001	93743000	3	0.324115	0.23107
chr5	93734001	93744000	7	0.213304	0.143046
chr5	93735001	93745000	9	0.20451	0.147463
chr5	93736001	93746000	12	0.166363	0.122888
chr5	93737001	93747000	10	0.102	0.0754743
chr5	93738001	93748000	12	0.0940467	0.0714622
chr5	93739001	93749000	13	0.0889804	0.0657203
chr5	93740001	93750000	14	0.0862026	0.0641736
chr5	93741001	93751000	15	0.0808024	0.060149
chr5	93742001	93752000	15	0.0808024	0.060149
chr5	93743001	93753000	15	0.0819021	0.0621829
chr5	93744001	93754000	12	0.0666776	0.0490241
chr5	93745001	93755000	10	0.0411328	0.0262439
chr5	93746001	93756000	9	0.0133795	0.0163356
chr5	93747001	93757000	10	0.105061	0.0601713
chr5	93748001	93758000	11	0.197029	0.119521
chr5	93749001	93759000	11	0.257066	0.16931
chr5	93750001	93760000	10	0.270933	0.181834
chr5	93751001	93761000	9	0.292226	0.201615
chr5	93752001	93762000	9	0.292226	0.201615
chr5	93753001	93763000	8	0.317207	0.226341
chr5	93754001	93764000	9	0.293891	0.213594
chr5	93755001	93765000	10	0.291639	0.215547
chr5	93756001	93766000	10	0.303385	0.215809
chr5	93757001	93767000	12	0.252939	0.178189
chr5	93758001	93768000	9	0.199103	0.146939
chr5	93759001	93769000	10	0.0549304	0.0724544
chr5	93760001	93770000	22	0.0198754	0.0271606
chr5	93761001	93771000	23	0.0237794	0.0295339
chr5	93762001	93772000	26	0.0386845	0.0337003
chr5	93763001	93773000	26	0.0386845	0.0337003
chr5	93764001	93774000	26	0.0531843	0.0417945
chr5	93765001	93775000	26	0.0458657	0.031801
chr5	93766001	93776000	27	0.0637037	0.0459357
chr5	93767001	93777000	30	0.0581957	0.035007
chr5	93768001	93778000	33	0.0690471	0.0459715
chr5	93769001	93779000	35	0.0709766	0.0480068
chr5	93770001	93780000	25	0.0915283	0.0724221
chr5	93771001	93781000	24	0.0919625	0.0720335
chr5	93772001	93782000	25	0.0853607	0.0735072
chr5	93773001	93783000	30	0.0739329	0.0583338
chr5	93774001	93784000	30	0.0659919	0.0503055
chr5	93775001	93785000	29	0.0687045	0.052961
chr5	93776001	93786000	26	0.0579536	0.0418362
chr5	93777001	93787000	22	0.0494981	0.0369295
chr5	93778001	93788000	21	0.0325733	0.0262866
chr5	93779001	93789000	21	0.0290275	0.0197125
chr5	93780001	93790000	19	0.0337529	0.0216137
chr5	93781001	93791000	21	0.0382163	0.0272914
chr5	93782001	93792000	21	0.0244207	0.0228291
chr5	93783001	93793000	16	0.0367411	0.0354422
chr5	93784001	93794000	14	0.0376685	0.0373002
chr5	93785001	93795000	21	0.0569949	0.0660342
chr5	93786001	93796000	25	0.0595587	0.0698071
chr5	93787001	93797000	27	0.0670091	0.0798247
chr5	93788001	93798000	25	0.0670871	0.0779539
chr5	93789001	93799000	23	0.0686395	0.0878802
chr5	93790001	93800000	24	0.0724022	0.093932
chr5	93791001	93801000	25	0.0724498	0.093028
chr5	93792001	93802000	22	0.0799779	0.0997652
chr5	93793001	93803000	22	0.0799779	0.0997652
chr5	93794001	93804000	25	0.0920842	0.109371
chr5	93795001	93805000	18	0.0916445	0.103876
chr5	93796001	93806000	17	0.097321	0.111467
chr5	93797001	93807000	13	0.10205	0.116563
chr5	93798001	93808000	14	0.124708	0.130687
chr5	93799001	93809000	13	0.159563	0.161524
chr5	93800001	93810000	13	0.155885	0.154818
chr5	93801001	93811000	11	0.181144	0.1821
chr5	93802001	93812000	10	0.187129	0.192187
chr5	93803001	93813000	10	0.187129	0.192187
chr5	93804001	93814000	7	0.206296	0.19749
chr5	93805001	93815000	7	0.206296	0.19749
chr5	93806001	93816000	5	0.205011	0.18958
chr5	93807001	93817000	8	0.1614	0.137992
chr5	93808001	93818000	7	0.134759	0.112806
chr5	93809001	93819000	8	0.0875408	0.0515578
chr5	93810001	93820000	7	0.0723841	0.038074
chr5	93811001	93821000	6	0.0268139	0.0070435
chr5	93812001	93822000	6	0.0268139	0.0070435
chr5	93813001	93823000	6	0.0268139	0.0070435
chr5	93814001	93824000	6	0.0268139	0.0070435
chr5	93815001	93825000	6	0.0268139	0.0070435
chr5	93816001	93826000	5	0.0486779	0.0186314
chr5	93817001	93827000	2	-0.0393243	-0.0314403
chr5	93818001	93828000	2	-0.0393243	-0.0314403
chr5	93826001	93836000	3	-0.0272793	-0.0254382
chr5	93827001	93837000	10	-0.0142927	-0.0077645
chr5	93828001	93838000	10	-0.0142927	-0.0077645
chr5	93829001	93839000	10	-0.0142927	-0.0077645
chr5	93830001	93840000	10	-0.0142927	-0.0077645
chr5	93831001	93841000	13	-0.0036246	0.000779352
chr5	93832001	93842000	15	0.0358016	0.0375068
chr5	93833001	93843000	16	0.0311292	0.0343177
chr5	93834001	93844000	17	0.0317721	0.0349344
chr5	93835001	93845000	19	0.0248762	0.0286228
chr5	93836001	93846000	19	0.0243382	0.0284227
chr5	93837001	93847000	14	0.0321084	0.0340248
chr5	93838001	93848000	16	0.0284653	0.0310787
chr5	93839001	93849000	18	0.0230513	0.0234662
chr5	93840001	93850000	22	0.0159604	0.014528
chr5	93841001	93851000	19	0.0154287	0.0122021
chr5	93842001	93852000	20	0.000791576	-0.00748924
chr5	93843001	93853000	24	0.0269219	0.00988808
chr5	93844001	93854000	27	0.0196656	0.00378746
chr5	93845001	93855000	29	0.0184349	0.0019084
chr5	93846001	93856000	28	0.0286817	0.00970339
chr5	93847001	93857000	33	0.0278889	0.0121636
chr5	93848001	93858000	37	0.0350164	0.0182049
chr5	93849001	93859000	39	0.0308219	0.0175525
chr5	93850001	93860000	40	0.0420766	0.0288833
chr5	93851001	93861000	42	0.0440336	0.0309147
chr5	93852001	93862000	45	0.0438366	0.0328474
chr5	93853001	93863000	44	0.0346316	0.0249702
chr5	93854001	93864000	44	0.0321903	0.025022
chr5	93855001	93865000	46	0.0350083	0.0295642
chr5	93856001	93866000	51	0.0522893	0.0446926
chr5	93857001	93867000	45	0.0566217	0.0494412
chr5	93858001	93868000	39	0.0571485	0.0495323
chr5	93859001	93869000	35	0.0664674	0.0570189
chr5	93860001	93870000	30	0.0629196	0.0542551
chr5	93861001	93871000	28	0.0620067	0.0530203
chr5	93862001	93872000	29	0.0705235	0.0572828
chr5	93863001	93873000	27	0.0851409	0.0743328
chr5	93864001	93874000	32	0.101032	0.0881833
chr5	93865001	93875000	38	0.118346	0.105143
chr5	93866001	93876000	32	0.104613	0.090008
chr5	93867001	93877000	38	0.108258	0.09151
chr5	93868001	93878000	45	0.119279	0.103644
chr5	93869001	93879000	55	0.119691	0.106252
chr5	93870001	93880000	62	0.111395	0.0965422
chr5	93871001	93881000	69	0.116473	0.10085
chr5	93872001	93882000	73	0.123731	0.108931
chr5	93873001	93883000	86	0.120462	0.102292
chr5	93874001	93884000	81	0.123949	0.10432
chr5	93875001	93885000	85	0.135961	0.109369
chr5	93876001	93886000	103	0.119943	0.0951472
chr5	93877001	93887000	115	0.113409	0.0935214
chr5	93878001	93888000	120	0.110003	0.0910019
chr5	93879001	93889000	116	0.108956	0.0895493
chr5	93880001	93890000	119	0.112622	0.0945395
chr5	93881001	93891000	117	0.107281	0.0903603
chr5	93882001	93892000	111	0.102655	0.0856495
chr5	93883001	93893000	100	0.100846	0.0860718
chr5	93884001	93894000	100	0.0988434	0.0844825
chr5	93885001	93895000	90	0.0781953	0.0705037
chr5	93886001	93896000	71	0.0893221	0.0831139
chr5	93887001	93897000	52	0.0931046	0.0834414
chr5	93888001	93898000	40	0.0854242	0.0746772
chr5	93889001	93899000	34	0.080201	0.0688148
chr5	93890001	93900000	24	0.0674672	0.0556447
chr5	93891001	93901000	19	0.068789	0.0547617
chr5	93892001	93902000	14	0.0526316	0.0417906
chr5	93893001	93903000	10	0.0367243	0.0299918
chr5	93894001	93904000	6	0.0177214	0.0131832
chr5	93898001	93908000	2	0.123234	0.123585
chr5	93899001	93909000	12	0.0638783	0.0581268
chr5	93900001	93910000	21	0.0722766	0.0656916
chr5	93901001	93911000	26	0.074547	0.066146
chr5	93902001	93912000	31	0.0729218	0.0636953
chr5	93903001	93913000	33	0.0754737	0.0644746
chr5	93904001	93914000	38	0.078371	0.0679072
chr5	93905001	93915000	47	0.0793425	0.0681842
chr5	93906001	93916000	54	0.0806973	0.0703235
chr5	93907001	93917000	57	0.0795038	0.0685443
chr5	93908001	93918000	59	0.0756122	0.0641682
chr5	93909001	93919000	54	0.0840808	0.0708007
chr5	93910001	93920000	50	0.0865886	0.0734598
chr5	93911001	93921000	47	0.0925667	0.0795257
chr5	93912001	93922000	46	0.100369	0.0864343
chr5	93913001	93923000	50	0.108903	0.0967769
chr5	93914001	93924000	53	0.110967	0.0989466
chr5	93915001	93925000	52	0.117885	0.107751
chr5	93916001	93926000	48	0.125915	0.115003
chr5	93917001	93927000	48	0.129313	0.119674
chr5	93918001	93928000	49	0.140583	0.131686
chr5	93919001	93929000	49	0.141258	0.13152
chr5	93920001	93930000	49	0.138386	0.129284
chr5	93921001	93931000	58	0.134533	0.123233
chr5	93922001	93932000	73	0.126313	0.117835
chr5	93923001	93933000	88	0.117447	0.109236
chr5	93924001	93934000	91	0.11533	0.106542
chr5	93925001	93935000	110	0.108602	0.099502
chr5	93926001	93936000	127	0.108983	0.100847
chr5	93927001	93937000	143	0.108325	0.100681
chr5	93928001	93938000	151	0.111882	0.104392
chr5	93929001	93939000	150	0.112009	0.10503
chr5	93930001	93940000	152	0.114659	0.107426
chr5	93931001	93941000	145	0.111877	0.104686
chr5	93932001	93942000	126	0.112898	0.105016
chr5	93933001	93943000	106	0.114594	0.105675
chr5	93934001	93944000	103	0.114685	0.104358
chr5	93935001	93945000	84	0.108529	0.0986838
chr5	93936001	93946000	67	0.100026	0.0883931
chr5	93937001	93947000	60	0.0792592	0.0638042
chr5	93938001	93948000	54	0.0327793	0.0244031
chr5	93939001	93949000	51	0.0219891	0.0153075
chr5	93940001	93950000	47	-0.00509944	-0.00424127
chr5	93941001	93951000	47	-0.00875951	-0.00665064
chr5	93942001	93952000	54	-0.00932898	-0.00724642
chr5	93943001	93953000	59	-0.0134144	-0.0112402
chr5	93944001	93954000	57	-0.0273234	-0.0228391
chr5	93945001	93955000	59	-0.0273795	-0.023051
chr5	93946001	93956000	71	-0.0255801	-0.0225557
chr5	93947001	93957000	66	-0.0251606	-0.0245675
chr5	93948001	93958000	71	-0.0253361	-0.0248761
chr5	93949001	93959000	81	-0.0271818	-0.0265445
chr5	93950001	93960000	86	-0.0252589	-0.0248889
chr5	93951001	93961000	85	-0.0223317	-0.0220928
chr5	93952001	93962000	87	-0.00845031	-0.00968341
chr5	93953001	93963000	87	0.00138201	-0.000669426
chr5	93954001	93964000	86	0.00855143	0.00652491
chr5	93955001	93965000	81	0.0139792	0.0111441
chr5	93956001	93966000	73	0.0210488	0.0173235
chr5	93957001	93967000	76	0.0328698	0.0283632
chr5	93958001	93968000	68	0.0462962	0.0399501
chr5	93959001	93969000	62	0.0684749	0.0591932
chr5	93960001	93970000	57	0.0753202	0.0658268
chr5	93961001	93971000	61	0.0756845	0.0673554
chr5	93962001	93972000	56	0.0662587	0.0566455
chr5	93963001	93973000	54	0.0582898	0.0487023
chr5	93964001	93974000	49	0.0542047	0.0441044
chr5	93965001	93975000	44	0.0581226	0.0478236
chr5	93966001	93976000	37	0.0637556	0.0534743
chr5	93967001	93977000	27	0.0595712	0.0473366
chr5	93968001	93978000	30	0.0715629	0.0649322
chr5	93969001	93979000	36	0.0597811	0.0524409
chr5	93970001	93980000	40	0.0602691	0.0538913
chr5	93971001	93981000	37	0.0523288	0.0464679
chr5	93972001	93982000	35	0.0547588	0.0494666
chr5	93973001	93983000	34	0.0645221	0.0593902
chr5	93974001	93984000	37	0.0618778	0.0557026
chr5	93975001	93985000	41	0.0590065	0.0518469
chr5	93976001	93986000	52	0.0573604	0.0513074
chr5	93977001	93987000	60	0.0553141	0.0484895
chr5	93978001	93988000	59	0.0630507	0.0524512
chr5	93979001	93989000	52	0.0761725	0.064486
chr5	93980001	93990000	57	0.115754	0.100341
chr5	93981001	93991000	59	0.127783	0.112042
chr5	93982001	93992000	64	0.142866	0.128488
chr5	93983001	93993000	74	0.153877	0.137458
chr5	93984001	93994000	82	0.167888	0.153757
chr5	93985001	93995000	86	0.176612	0.163115
chr5	93986001	93996000	79	0.196753	0.182392
chr5	93987001	93997000	82	0.214438	0.203151
chr5	93988001	93998000	81	0.214822	0.202375
chr5	93989001	93999000	82	0.216506	0.205425
chr5	93990001	94000000	79	0.216301	0.204812
chr5	93991001	94001000	77	0.220141	0.208711
chr5	93992001	94002000	73	0.214851	0.201968
chr5	93993001	94003000	64	0.220777	0.209172
chr5	93994001	94004000	57	0.216922	0.203928
chr5	93995001	94005000	53	0.218721	0.209209
chr5	93996001	94006000	57	0.216738	0.20656
chr5	93997001	94007000	57	0.214319	0.204581
chr5	93998001	94008000	56	0.216961	0.208354
chr5	93999001	94009000	63	0.208884	0.193093
chr5	94000001	94010000	56	0.205864	0.188376
chr5	94001001	94011000	55	0.205438	0.187671
chr5	94002001	94012000	59	0.212729	0.196948
chr5	94003001	94013000	62	0.211156	0.194234
chr5	94004001	94014000	60	0.212513	0.195025
chr5	94005001	94015000	63	0.203356	0.181876
chr5	94006001	94016000	56	0.202803	0.179997
chr5	94007001	94017000	47	0.195532	0.168204
chr5	94008001	94018000	48	0.192207	0.165635
chr5	94009001	94019000	37	0.197273	0.175449
chr5	94010001	94020000	39	0.19563	0.172606
chr5	94011001	94021000	45	0.188585	0.163593
chr5	94012001	94022000	43	0.178836	0.149312
chr5	94013001	94023000	40	0.176099	0.149674
chr5	94014001	94024000	43	0.179064	0.151382
chr5	94015001	94025000	40	0.179139	0.156355
chr5	94016001	94026000	46	0.170699	0.145152
chr5	94017001	94027000	55	0.208822	0.166277
chr5	94018001	94028000	58	0.214295	0.174064
chr5	94019001	94029000	61	0.211857	0.172365
chr5	94020001	94030000	63	0.209307	0.171748
chr5	94021001	94031000	57	0.216008	0.178773
chr5	94022001	94032000	61	0.218509	0.181449
chr5	94023001	94033000	66	0.213528	0.172474
chr5	94024001	94034000	62	0.213372	0.169085
chr5	94025001	94035000	59	0.219872	0.169987
chr5	94026001	94036000	58	0.230899	0.183977
chr5	94027001	94037000	49	0.201837	0.169723
chr5	94028001	94038000	43	0.191998	0.15495
chr5	94029001	94039000	42	0.188783	0.144801
chr5	94030001	94040000	39	0.181191	0.13168
chr5	94031001	94041000	37	0.181966	0.129486
chr5	94032001	94042000	30	0.16484	0.113832
chr5	94033001	94043000	23	0.151226	0.0969962
chr5	94034001	94044000	26	0.140453	0.0892279
chr5	94035001	94045000	29	0.131769	0.0870421
chr5	94036001	94046000	25	0.114391	0.0682997
chr5	94037001	94047000	24	0.166633	0.0887897
chr5	94038001	94048000	23	0.173196	0.091541
chr5	94039001	94049000	20	0.188586	0.103789
chr5	94040001	94050000	17	0.218957	0.118489
chr5	94041001	94051000	16	0.201664	0.104147
chr5	94042001	94052000	15	0.243688	0.125685
chr5	94043001	94053000	16	0.224293	0.124718
chr5	94044001	94054000	12	0.264412	0.159187
chr5	94045001	94055000	8	0.325427	0.213715
chr5	94046001	94056000	7	0.274938	0.173504
chr5	94047001	94057000	9	0.110129	0.0534725
chr5	94048001	94058000	10	0.101148	0.0499227
chr5	94049001	94059000	12	0.142432	0.075683
chr5	94050001	94060000	13	0.137692	0.0697323
chr5	94051001	94061000	15	0.122238	0.0611129
chr5	94052001	94062000	15	0.0724715	0.0346182
chr5	94053001	94063000	12	0.0853282	0.0368977
chr5	94054001	94064000	13	0.0803259	0.0360217
chr5	94055001	94065000	16	0.121956	0.0642872
chr5	94056001	94066000	17	0.121723	0.0718984
chr5	94057001	94067000	17	0.120961	0.077059
chr5	94058001	94068000	17	0.122058	0.0750103
chr5	94059001	94069000	16	0.0814468	0.0552613
chr5	94060001	94070000	15	0.0841477	0.0590571
chr5	94061001	94071000	13	0.0959938	0.0673604
chr5	94062001	94072000	13	0.0978573	0.0731735
chr5	94063001	94073000	21	0.255152	0.186527
chr5	94064001	94074000	20	0.265732	0.194577
chr5	94065001	94075000	17	0.267545	0.195955
chr5	94066001	94076000	18	0.279205	0.20533
chr5	94067001	94077000	15	0.324268	0.240022
chr5	94068001	94078000	15	0.319157	0.242846
chr5	94069001	94079000	16	0.315909	0.238067
chr5	94070001	94080000	18	0.304797	0.220347
chr5	94071001	94081000	19	0.290433	0.209696
chr5	94072001	94082000	18	0.301309	0.217241
chr5	94073001	94083000	14	0.120863	0.0895673
chr5	94074001	94084000	42	0.625144	0.452025
chr5	94075001	94085000	42	0.625144	0.452025
chr5	94076001	94086000	39	0.645532	0.472911
chr5	94077001	94087000	48	0.607652	0.441136
chr5	94078001	94088000	56	0.55855	0.396979
chr5	94079001	94089000	62	0.525275	0.363481
chr5	94080001	94090000	63	0.517919	0.356098
chr5	94081001	94091000	62	0.522738	0.361552
chr5	94082001	94092000	63	0.521315	0.359724
chr5	94083001	94093000	64	0.517959	0.365122
chr5	94084001	94094000	37	0.24781	0.159004
chr5	94085001	94095000	40	0.238407	0.146875
chr5	94086001	94096000	42	0.250017	0.153217
chr5	94087001	94097000	37	0.14852	0.0966387
chr5	94088001	94098000	28	0.13104	0.086879
chr5	94089001	94099000	24	0.12991	0.0800921
chr5	94090001	94100000	23	0.143481	0.0927907
chr5	94091001	94101000	24	0.141212	0.0933434
chr5	94092001	94102000	26	0.144497	0.0905055
chr5	94093001	94103000	25	0.0863375	0.048073
chr5	94094001	94104000	24	0.0831299	0.0398085
chr5	94095001	94105000	21	0.0886725	0.0458829
chr5	94096001	94106000	19	0.0352728	0.021233
chr5	94097001	94107000	15	0.0592956	0.0354596
chr5	94098001	94108000	14	0.0707252	0.0410833
chr5	94099001	94109000	10	0.0956084	0.0596179
chr5	94100001	94110000	8	0.0824534	0.0410857
chr5	94101001	94111000	10	0.0755764	0.0335555
chr5	94102001	94112000	10	0.00828192	-0.001955
chr5	94103001	94113000	7	0.0418304	0.0265865
chr5	94104001	94114000	16	0.089493	0.0704319
chr5	94105001	94115000	19	0.0866579	0.0698113
chr5	94106001	94116000	20	0.0854339	0.0685505
chr5	94107001	94117000	21	0.0866848	0.0703363
chr5	94108001	94118000	22	0.0841615	0.0686315
chr5	94109001	94119000	22	0.0841615	0.0686315
chr5	94110001	94120000	24	0.0902879	0.0743963
chr5	94111001	94121000	22	0.09306	0.0808474
chr5	94112001	94122000	20	0.111754	0.100241
chr5	94113001	94123000	24	0.0943861	0.0840502
chr5	94114001	94124000	18	0.061717	0.0556575
chr5	94115001	94125000	18	0.0974063	0.0891837
chr5	94116001	94126000	25	0.0774347	0.0589404
chr5	94117001	94127000	33	0.0479779	0.0381209
chr5	94118001	94128000	40	0.0502865	0.0424706
chr5	94119001	94129000	46	0.0456237	0.0395019
chr5	94120001	94130000	48	0.0337915	0.0307728
chr5	94121001	94131000	50	0.0297485	0.0278521
chr5	94122001	94132000	53	0.0222715	0.0223929
chr5	94123001	94133000	50	0.0218612	0.0211421
chr5	94124001	94134000	51	0.0243136	0.0232951
chr5	94125001	94135000	54	0.00145768	0.00458333
chr5	94126001	94136000	49	0.00167695	0.00611987
chr5	94127001	94137000	44	0.00578289	0.00870418
chr5	94128001	94138000	39	-0.00514894	-0.000903177
chr5	94129001	94139000	35	-0.0111972	-0.00615965
chr5	94130001	94140000	33	-0.0108444	-0.00645271
chr5	94131001	94141000	35	-0.0147283	-0.0101692
chr5	94132001	94142000	32	-0.0178428	-0.0104983
chr5	94133001	94143000	30	-0.0166967	-0.0095857
chr5	94134001	94144000	26	-0.0230542	-0.0132289
chr5	94135001	94145000	20	-0.0186946	-0.0103188
chr5	94136001	94146000	17	-0.0185645	-0.0100911
chr5	94137001	94147000	13	-0.0181167	-0.0111687
chr5	94138001	94148000	10	-0.0238658	-0.0200647
chr5	94139001	94149000	10	-0.0128088	-0.00688169
chr5	94140001	94150000	10	-0.011032	-0.00445149
chr5	94141001	94151000	8	-0.00948505	-0.00375967
chr5	94142001	94152000	9	-0.0105153	-0.00543427
chr5	94143001	94153000	11	-0.0128596	-0.00930455
chr5	94144001	94154000	15	-0.0119548	-0.00393926
chr5	94145001	94155000	15	-0.0119548	-0.00393926
chr5	94146001	94156000	17	-0.0111426	-0.00286679
chr5	94147001	94157000	17	-0.0111426	-0.00286679
chr5	94148001	94158000	17	-0.0111426	-0.00286679
chr5	94149001	94159000	15	-0.0172989	-0.00789786
chr5	94150001	94160000	13	-0.0163053	-0.00623405
chr5	94151001	94161000	10	-0.00761391	0.00259372
chr5	94152001	94162000	12	-0.0218496	-0.0118918
chr5	94153001	94163000	22	-0.00932624	-0.00444545
chr5	94154001	94164000	25	-0.00827071	-0.00639836
chr5	94155001	94165000	27	-0.010959	-0.00839195
chr5	94156001	94166000	27	-0.0102889	-0.00820987
chr5	94157001	94167000	28	-0.010397	-0.00836138
chr5	94158001	94168000	29	-0.0109388	-0.00926653
chr5	94159001	94169000	31	-0.0103501	-0.00691596
chr5	94160001	94170000	32	-0.0111424	-0.00793622
chr5	94161001	94171000	32	-0.0111424	-0.00793622
chr5	94162001	94172000	29	-0.00403306	-0.00184793
chr5	94163001	94173000	19	0.00371916	0.00497222
chr5	94164001	94174000	13	0.014432	0.0154228
chr5	94165001	94175000	13	0.0314897	0.0302265
chr5	94166001	94176000	13	0.0348957	0.0359127
chr5	94167001	94177000	14	0.0287404	0.0326097
chr5	94168001	94178000	13	0.0318524	0.0377805
chr5	94169001	94179000	11	0.035728	0.0397102
chr5	94170001	94180000	10	0.0416096	0.0476376
chr5	94171001	94181000	10	0.0416096	0.0476376
chr5	94172001	94182000	9	0.0387488	0.0465424
chr5	94173001	94183000	7	0.0304569	0.0399085
chr5	94174001	94184000	6	0.0169242	0.0320389
chr5	94175001	94185000	10	0.048085	0.0375476
chr5	94176001	94186000	10	0.0659276	0.0520966
chr5	94177001	94187000	11	0.0653647	0.0501975
chr5	94178001	94188000	14	0.0410686	0.033188
chr5	94179001	94189000	15	0.0471128	0.0389927
chr5	94180001	94190000	15	0.0471128	0.0389927
chr5	94181001	94191000	19	0.0292841	0.0273138
chr5	94182001	94192000	23	0.0310133	0.0299244
chr5	94183001	94193000	23	0.0310133	0.0299244
chr5	94184001	94194000	28	0.0259355	0.0246929
chr5	94185001	94195000	23	0.0115206	0.0148775
chr5	94186001	94196000	23	0.00619552	0.00977018
chr5	94187001	94197000	20	0.00665286	0.0108145
chr5	94188001	94198000	19	0.00848193	0.010968
chr5	94189001	94199000	22	0.0180976	0.0133306
chr5	94190001	94200000	22	0.0180976	0.0133306
chr5	94191001	94201000	22	0.0199542	0.0110086
chr5	94192001	94202000	22	0.00963544	0.000991581
chr5	94193001	94203000	22	0.00963544	0.000991581
chr5	94194001	94204000	21	0.0853921	0.0632094
chr5	94195001	94205000	27	0.0849783	0.0638291
chr5	94196001	94206000	29	0.0883712	0.0614976
chr5	94197001	94207000	31	0.0975	0.0653686
chr5	94198001	94208000	29	0.105411	0.0731677
chr5	94199001	94209000	28	0.104952	0.0705437
chr5	94200001	94210000	29	0.103685	0.0696489
chr5	94201001	94211000	35	0.100921	0.0660361
chr5	94202001	94212000	32	0.122575	0.081767
chr5	94203001	94213000	39	0.116271	0.0754859
chr5	94204001	94214000	35	0.0838909	0.0467207
chr5	94205001	94215000	28	0.0890902	0.0456925
chr5	94206001	94216000	24	0.0870029	0.0459222
chr5	94207001	94217000	24	0.0658877	0.0359825
chr5	94208001	94218000	25	0.0623635	0.0331588
chr5	94209001	94219000	25	0.0809426	0.0444736
chr5	94210001	94220000	26	0.078979	0.0453182
chr5	94211001	94221000	17	0.0986755	0.0655162
chr5	94212001	94222000	16	0.0826759	0.0537232
chr5	94213001	94223000	9	0.0813646	0.0591296
chr5	94214001	94224000	9	0.0813646	0.0591296
chr5	94215001	94225000	9	0.0813646	0.0591296
chr5	94216001	94226000	9	0.0813646	0.0591296
chr5	94217001	94227000	7	0.0988099	0.0753891
chr5	94218001	94228000	6	0.112266	0.0937224
chr5	94219001	94229000	13	0.481035	0.300829
chr5	94220001	94230000	13	0.492352	0.283406
chr5	94221001	94231000	15	0.480087	0.285447
chr5	94222001	94232000	23	0.36603	0.19716
chr5	94223001	94233000	23	0.36603	0.19716
chr5	94224001	94234000	23	0.36603	0.19716
chr5	94225001	94235000	24	0.355942	0.187503
chr5	94226001	94236000	28	0.316946	0.154168
chr5	94227001	94237000	30	0.305202	0.143856
chr5	94228001	94238000	32	0.287502	0.132446
chr5	94229001	94239000	24	0.0795787	0.0350042
chr5	94230001	94240000	24	0.0857362	0.0393845
chr5	94231001	94241000	23	0.0366253	0.0101886
chr5	94232001	94242000	15	0.00969522	-0.00124306
chr5	94233001	94243000	15	0.00969522	-0.00124306
chr5	94234001	94244000	16	0.00654056	-0.00380305
chr5	94235001	94245000	18	0.00456015	-0.00432564
chr5	94236001	94246000	16	0.0075137	0.00196468
chr5	94237001	94247000	15	0.0093265	0.00386135
chr5	94238001	94248000	14	0.00911495	0.00579847
chr5	94239001	94249000	13	-0.0277592	-0.0200744
chr5	94240001	94250000	11	-0.030085	-0.0227839
chr5	94241001	94251000	9	-0.0323208	-0.0274553
chr5	94242001	94252000	9	-0.0323208	-0.0274553
chr5	94243001	94253000	13	-0.0167375	-0.00907651
chr5	94244001	94254000	16	0.00307846	0.0161487
chr5	94245001	94255000	23	-0.00741791	0.00264569
chr5	94246001	94256000	26	0.00160532	0.0101329
chr5	94247001	94257000	27	-0.00171394	0.00667533
chr5	94248001	94258000	28	-0.000646933	0.00757088
chr5	94249001	94259000	28	0.0157341	0.0181977
chr5	94250001	94260000	31	0.0181894	0.0210893
chr5	94251001	94261000	31	0.0181894	0.0210893
chr5	94252001	94262000	31	0.0181894	0.0210893
chr5	94253001	94263000	35	0.0352898	0.0381259
chr5	94254001	94264000	33	0.0344676	0.0382306
chr5	94255001	94265000	23	0.060836	0.0656853
chr5	94256001	94266000	19	0.0663248	0.0709283
chr5	94257001	94267000	20	0.0816418	0.0785834
chr5	94258001	94268000	20	0.0803593	0.0756191
chr5	94259001	94269000	24	0.0768538	0.0694068
chr5	94260001	94270000	21	0.0804309	0.0724538
chr5	94261001	94271000	24	0.0674568	0.0573767
chr5	94262001	94272000	31	0.0716691	0.0592352
chr5	94263001	94273000	28	0.0512635	0.0356559
chr5	94264001	94274000	27	0.0427253	0.0250374
chr5	94265001	94275000	35	0.0827491	0.0427378
chr5	94266001	94276000	42	0.0886554	0.0492494
chr5	94267001	94277000	40	0.0967789	0.0543115
chr5	94268001	94278000	41	0.14477	0.074016
chr5	94269001	94279000	36	0.147103	0.0731733
chr5	94270001	94280000	38	0.172774	0.0958888
chr5	94271001	94281000	41	0.254494	0.161379
chr5	94272001	94282000	41	0.23988	0.142376
chr5	94273001	94283000	38	0.24369	0.152611
chr5	94274001	94284000	41	0.240001	0.141058
chr5	94275001	94285000	45	0.196998	0.125163
chr5	94276001	94286000	46	0.186815	0.119049
chr5	94277001	94287000	63	0.173745	0.114279
chr5	94278001	94288000	71	0.14802	0.104738
chr5	94279001	94289000	82	0.150853	0.108988
chr5	94280001	94290000	84	0.13756	0.0977215
chr5	94281001	94291000	87	0.0994264	0.0737903
chr5	94282001	94292000	83	0.123835	0.0961388
chr5	94283001	94293000	86	0.122822	0.0926018
chr5	94284001	94294000	84	0.127207	0.100228
chr5	94285001	94295000	72	0.138849	0.107644
chr5	94286001	94296000	63	0.152727	0.116959
chr5	94287001	94297000	47	0.148875	0.113742
chr5	94288001	94298000	37	0.16924	0.127248
chr5	94289001	94299000	29	0.186005	0.136598
chr5	94290001	94300000	28	0.184258	0.126561
chr5	94291001	94301000	23	0.235122	0.160358
chr5	94292001	94302000	24	0.19715	0.127572
chr5	94293001	94303000	22	0.262414	0.196423
chr5	94294001	94304000	25	0.276348	0.209334
chr5	94295001	94305000	26	0.268196	0.19917
chr5	94296001	94306000	30	0.287541	0.219847
chr5	94297001	94307000	32	0.287073	0.222532
chr5	94298001	94308000	34	0.28514	0.221933
chr5	94299001	94309000	35	0.292235	0.236786
chr5	94300001	94310000	33	0.318943	0.271673
chr5	94301001	94311000	31	0.314547	0.266693
chr5	94302001	94312000	33	0.319265	0.268374
chr5	94303001	94313000	31	0.29999	0.249814
chr5	94304001	94314000	30	0.28445	0.241533
chr5	94305001	94315000	31	0.278124	0.241391
chr5	94306001	94316000	27	0.258905	0.224671
chr5	94307001	94317000	28	0.239748	0.200401
chr5	94308001	94318000	26	0.238416	0.202767
chr5	94309001	94319000	27	0.200545	0.164952
chr5	94310001	94320000	26	0.185418	0.150482
chr5	94311001	94321000	25	0.192029	0.158699
chr5	94312001	94322000	20	0.16275	0.141568
chr5	94313001	94323000	20	0.16275	0.141568
chr5	94314001	94324000	19	0.164404	0.143901
chr5	94315001	94325000	21	0.149689	0.122541
chr5	94316001	94326000	23	0.138745	0.113623
chr5	94317001	94327000	21	0.184488	0.151136
chr5	94318001	94328000	23	0.182836	0.143189
chr5	94319001	94329000	19	0.174989	0.137524
chr5	94320001	94330000	23	0.173479	0.137025
chr5	94321001	94331000	25	0.162161	0.128544
chr5	94322001	94332000	25	0.163573	0.126561
chr5	94323001	94333000	25	0.164727	0.124747
chr5	94324001	94334000	23	0.147231	0.106481
chr5	94325001	94335000	25	0.141135	0.106634
chr5	94326001	94336000	25	0.138057	0.10413
chr5	94327001	94337000	27	0.097944	0.0751726
chr5	94328001	94338000	26	0.0701802	0.0511132
chr5	94329001	94339000	27	0.0906944	0.0676892
chr5	94330001	94340000	23	0.0767292	0.0560435
chr5	94331001	94341000	24	0.0479465	0.0322444
chr5	94332001	94342000	26	0.0622648	0.0418218
chr5	94333001	94343000	26	0.0668878	0.0463329
chr5	94334001	94344000	29	0.12922	0.0847442
chr5	94335001	94345000	26	0.146144	0.0990511
chr5	94336001	94346000	26	0.155661	0.105728
chr5	94337001	94347000	23	0.178787	0.123026
chr5	94338001	94348000	22	0.183499	0.135423
chr5	94339001	94349000	21	0.166112	0.120133
chr5	94340001	94350000	23	0.150892	0.110375
chr5	94341001	94351000	20	0.163349	0.125977
chr5	94342001	94352000	17	0.162784	0.128795
chr5	94343001	94353000	16	0.16407	0.128265
chr5	94344001	94354000	12	0.065863	0.064483
chr5	94345001	94355000	9	0.0413867	0.046426
chr5	94346001	94356000	7	0.0376452	0.0381217
chr5	94347001	94357000	5	0.0292863	0.0314941
chr5	94348001	94358000	5	0.0308839	0.0326017
chr5	94349001	94359000	4	0.0285503	0.0309755
chr5	94350001	94360000	2	0.0529735	0.054036
chr5	94351001	94361000	1	0.0391064	0.0391064
chr5	94352001	94362000	1	0.0391064	0.0391064
chr5	94353001	94363000	1	0.0391064	0.0391064
chr5	94354001	94364000	1	0.0391064	0.0391064
chr5	94355001	94365000	5	0.0773978	0.0452956
chr5	94356001	94366000	8	0.076565	0.0399798
chr5	94357001	94367000	9	0.0910951	0.0551191
chr5	94358001	94368000	9	0.110479	0.0674133
chr5	94359001	94369000	13	0.110609	0.0787806
chr5	94360001	94370000	14	0.104293	0.075818
chr5	94361001	94371000	15	0.0985197	0.0733706
chr5	94362001	94372000	16	0.104239	0.0797995
chr5	94363001	94373000	16	0.104239	0.0797995
chr5	94364001	94374000	18	0.104199	0.0828963
chr5	94365001	94375000	16	0.107819	0.096079
chr5	94366001	94376000	14	0.106753	0.105929
chr5	94367001	94377000	14	0.0966099	0.0961344
chr5	94368001	94378000	13	0.0910209	0.0920099
chr5	94369001	94379000	9	0.0839876	0.0865222
chr5	94370001	94380000	9	0.0867898	0.0873323
chr5	94371001	94381000	9	0.0864216	0.0856563
chr5	94372001	94382000	9	0.0749854	0.0741682
chr5	94373001	94383000	14	0.0936468	0.0795374
chr5	94374001	94384000	16	0.0930334	0.0694426
chr5	94375001	94385000	19	0.0850575	0.058976
chr5	94376001	94386000	23	0.0831657	0.0552301
chr5	94377001	94387000	28	0.0880787	0.0589159
chr5	94378001	94388000	30	0.085492	0.0557847
chr5	94379001	94389000	38	0.0750054	0.0472497
chr5	94380001	94390000	45	0.0728323	0.043579
chr5	94381001	94391000	55	0.0577091	0.0298952
chr5	94382001	94392000	67	0.0421441	0.0157755
chr5	94383001	94393000	68	0.035963	0.0113162
chr5	94384001	94394000	75	0.0270457	0.00941114
chr5	94385001	94395000	79	0.0617807	0.0340896
chr5	94386001	94396000	82	0.0555412	0.0298376
chr5	94387001	94397000	79	0.0587506	0.0311615
chr5	94388001	94398000	84	0.0734607	0.0414771
chr5	94389001	94399000	79	0.0920767	0.052369
chr5	94390001	94400000	77	0.130722	0.0759857
chr5	94391001	94401000	70	0.165303	0.104275
chr5	94392001	94402000	58	0.192142	0.134093
chr5	94393001	94403000	61	0.216204	0.154175
chr5	94394001	94404000	51	0.259813	0.190937
chr5	94395001	94405000	46	0.259808	0.180176
chr5	94396001	94406000	42	0.295895	0.217521
chr5	94397001	94407000	41	0.297834	0.215806
chr5	94398001	94408000	36	0.311899	0.227693
chr5	94399001	94409000	34	0.30316	0.218104
chr5	94400001	94410000	33	0.278611	0.190989
chr5	94401001	94411000	29	0.274197	0.177485
chr5	94402001	94412000	32	0.291549	0.203696
chr5	94403001	94413000	27	0.292393	0.205918
chr5	94404001	94414000	29	0.283093	0.201773
chr5	94405001	94415000	30	0.264755	0.200231
chr5	94406001	94416000	30	0.265394	0.200743
chr5	94407001	94417000	31	0.258857	0.200246
chr5	94408001	94418000	33	0.244377	0.177998
chr5	94409001	94419000	34	0.243175	0.175574
chr5	94410001	94420000	30	0.240035	0.173437
chr5	94411001	94421000	31	0.242746	0.177567
chr5	94412001	94422000	33	0.201137	0.139899
chr5	94413001	94423000	31	0.177355	0.124502
chr5	94414001	94424000	31	0.149812	0.104388
chr5	94415001	94425000	33	0.122827	0.087359
chr5	94416001	94426000	35	0.0927935	0.0712719
chr5	94417001	94427000	36	0.0861819	0.0671611
chr5	94418001	94428000	32	0.089005	0.0736366
chr5	94419001	94429000	35	0.0872146	0.0723954
chr5	94420001	94430000	37	0.101704	0.089245
chr5	94421001	94431000	40	0.0901393	0.0802066
chr5	94422001	94432000	40	0.0832746	0.0753109
chr5	94423001	94433000	42	0.0777223	0.0708218
chr5	94424001	94434000	43	0.0811857	0.0711337
chr5	94425001	94435000	38	0.0783494	0.0683667
chr5	94426001	94436000	34	0.0745676	0.062906
chr5	94427001	94437000	34	0.0706765	0.0594974
chr5	94428001	94438000	38	0.0633557	0.0504409
chr5	94429001	94439000	37	0.0618196	0.0477721
chr5	94430001	94440000	45	0.0219234	0.0149831
chr5	94431001	94441000	47	0.0103254	0.00525159
chr5	94432001	94442000	42	0.00351004	-0.00141093
chr5	94433001	94443000	41	-2.15042e-05	-0.00526646
chr5	94434001	94444000	40	-0.00883568	-0.0111497
chr5	94435001	94445000	41	-0.011787	-0.0118317
chr5	94436001	94446000	43	-0.0059528	-0.00740415
chr5	94437001	94447000	39	-0.0114458	-0.0117129
chr5	94438001	94448000	43	-0.00223942	-0.00494272
chr5	94439001	94449000	41	-0.00877795	-0.00813269
chr5	94440001	94450000	32	-0.000341994	-0.00197741
chr5	94441001	94451000	28	0.00987687	0.00665562
chr5	94442001	94452000	33	0.0115649	0.0101135
chr5	94443001	94453000	32	0.0212455	0.017391
chr5	94444001	94454000	29	0.0228757	0.0190311
chr5	94445001	94455000	31	0.0439909	0.0343844
chr5	94446001	94456000	40	0.022082	0.0192379
chr5	94447001	94457000	46	0.0129793	0.0115407
chr5	94448001	94458000	46	0.00456406	0.00716174
chr5	94449001	94459000	51	-1.25118e-05	0.00290748
chr5	94450001	94460000	61	0.00147479	0.00205352
chr5	94451001	94461000	65	0.0197352	0.0129511
chr5	94452001	94462000	60	0.0208694	0.0132327
chr5	94453001	94463000	60	0.0223972	0.0131802
chr5	94454001	94464000	64	0.0352321	0.0195897
chr5	94455001	94465000	63	0.0326437	0.0156519
chr5	94456001	94466000	50	0.0449901	0.0231518
chr5	94457001	94467000	44	0.0569956	0.0317326
chr5	94458001	94468000	40	0.0656943	0.0382006
chr5	94459001	94469000	37	0.078948	0.0484032
chr5	94460001	94470000	31	0.101937	0.0778531
chr5	94461001	94471000	29	0.0916153	0.0744635
chr5	94462001	94472000	28	0.0926379	0.0755302
chr5	94463001	94473000	29	0.105485	0.088617
chr5	94464001	94474000	30	0.0768801	0.082053
chr5	94465001	94475000	30	0.0727272	0.0828374
chr5	94466001	94476000	36	0.0877113	0.0885988
chr5	94467001	94477000	40	0.103263	0.0994183
chr5	94468001	94478000	41	0.113175	0.110504
chr5	94469001	94479000	41	0.152872	0.14043
chr5	94470001	94480000	37	0.183064	0.160109
chr5	94471001	94481000	35	0.186744	0.166186
chr5	94472001	94482000	36	0.185043	0.164781
chr5	94473001	94483000	36	0.177727	0.146996
chr5	94474001	94484000	39	0.159925	0.120916
chr5	94475001	94485000	37	0.161095	0.119461
chr5	94476001	94486000	36	0.150349	0.112263
chr5	94477001	94487000	35	0.13441	0.0981669
chr5	94478001	94488000	34	0.12909	0.0913932
chr5	94479001	94489000	33	0.0812799	0.0589684
chr5	94480001	94490000	38	0.0554854	0.0413824
chr5	94481001	94491000	40	0.0424659	0.0240267
chr5	94482001	94492000	41	0.0398112	0.0200418
chr5	94483001	94493000	39	0.04183	0.0218747
chr5	94484001	94494000	32	0.0605804	0.0339228
chr5	94485001	94495000	30	0.0615244	0.0343136
chr5	94486001	94496000	25	0.0600066	0.0281428
chr5	94487001	94497000	26	0.0611457	0.0291155
chr5	94488001	94498000	26	0.0595959	0.0282647
chr5	94489001	94499000	25	0.0713394	0.0331649
chr5	94490001	94500000	19	0.0560527	0.0204458
chr5	94491001	94501000	16	0.0590149	0.0367786
chr5	94492001	94502000	17	0.0672692	0.0455208
chr5	94493001	94503000	17	0.0715865	0.0547632
chr5	94494001	94504000	17	0.0732192	0.0560071
chr5	94495001	94505000	17	0.0732192	0.0560071
chr5	94496001	94506000	20	0.127141	0.0999471
chr5	94497001	94507000	22	0.175682	0.135968
chr5	94498001	94508000	21	0.17645	0.14735
chr5	94499001	94509000	26	0.161344	0.12191
chr5	94500001	94510000	31	0.147235	0.103898
chr5	94501001	94511000	35	0.131875	0.0905618
chr5	94502001	94512000	34	0.13437	0.0877725
chr5	94503001	94513000	42	0.104272	0.0666671
chr5	94504001	94514000	49	0.088414	0.0575773
chr5	94505001	94515000	56	0.0807562	0.0575948
chr5	94506001	94516000	61	0.0532811	0.0430883
chr5	94507001	94517000	63	0.0144598	0.0243578
chr5	94508001	94518000	66	0.00756304	0.0174737
chr5	94509001	94519000	68	0.0039885	0.0126029
chr5	94510001	94520000	69	0.00280451	0.0132825
chr5	94511001	94521000	70	0.00422097	0.0160026
chr5	94512001	94522000	72	0.00467604	0.0179218
chr5	94513001	94523000	73	0.00897719	0.0254061
chr5	94514001	94524000	71	0.00728599	0.02535
chr5	94515001	94525000	69	0.00457399	0.0244955
chr5	94516001	94526000	68	0.00152257	0.0202668
chr5	94517001	94527000	63	0.00495056	0.0205087
chr5	94518001	94528000	61	0.00606663	0.0207746
chr5	94519001	94529000	55	0.00998109	0.0244588
chr5	94520001	94530000	49	0.0255564	0.0333925
chr5	94521001	94531000	49	0.0280218	0.0353274
chr5	94522001	94532000	53	0.0250113	0.0311775
chr5	94523001	94533000	51	0.0225818	0.0250964
chr5	94524001	94534000	52	0.0318791	0.0337772
chr5	94525001	94535000	53	0.0301982	0.0291291
chr5	94526001	94536000	52	0.0301868	0.0317181
chr5	94527001	94537000	53	0.026692	0.0287575
chr5	94528001	94538000	53	0.0264425	0.0290635
chr5	94529001	94539000	63	0.0251117	0.030553
chr5	94530001	94540000	67	0.0129552	0.022168
chr5	94531001	94541000	66	0.012424	0.0219206
chr5	94532001	94542000	65	0.0172639	0.0244669
chr5	94533001	94543000	66	0.0176692	0.0257755
chr5	94534001	94544000	64	0.0142337	0.0203802
chr5	94535001	94545000	60	0.0138662	0.0205201
chr5	94536001	94546000	55	0.0132464	0.0176544
chr5	94537001	94547000	60	0.0140907	0.0180197
chr5	94538001	94548000	62	0.0142991	0.0180014
chr5	94539001	94549000	55	0.00981	0.0108591
chr5	94540001	94550000	56	0.0212643	0.0178669
chr5	94541001	94551000	57	0.0229998	0.0177041
chr5	94542001	94552000	56	0.0217842	0.0174274
chr5	94543001	94553000	49	0.0243057	0.0172341
chr5	94544001	94554000	53	0.0267938	0.0194292
chr5	94545001	94555000	61	0.026992	0.020575
chr5	94546001	94556000	65	0.0255828	0.0201731
chr5	94547001	94557000	62	0.0272294	0.0220824
chr5	94548001	94558000	59	0.0287763	0.0234783
chr5	94549001	94559000	58	0.0282458	0.024075
chr5	94550001	94560000	60	0.0185483	0.0177727
chr5	94551001	94561000	57	0.0143199	0.0146471
chr5	94552001	94562000	55	0.0124611	0.0143543
chr5	94553001	94563000	57	0.00882126	0.0105665
chr5	94554001	94564000	58	0.00295532	0.00510933
chr5	94555001	94565000	52	-0.000500418	0.00244456
chr5	94556001	94566000	51	-0.00363633	-0.00081508
chr5	94557001	94567000	48	-0.00660583	-0.00401373
chr5	94558001	94568000	54	-0.00403153	-0.00265952
chr5	94559001	94569000	59	0.00459433	0.0018002
chr5	94560001	94570000	65	0.00159577	-0.00138327
chr5	94561001	94571000	75	-0.000379194	-0.00351217
chr5	94562001	94572000	89	-0.00435901	-0.00726235
chr5	94563001	94573000	98	-6.42428e-06	-0.00249589
chr5	94564001	94574000	104	-0.00191352	-0.00476473
chr5	94565001	94575000	105	-0.00330491	-0.00633201
chr5	94566001	94576000	111	-0.00164098	-0.00528476
chr5	94567001	94577000	115	-0.002085	-0.00598166
chr5	94568001	94578000	115	-0.00482397	-0.00841456
chr5	94569001	94579000	110	-0.00899858	-0.00950637
chr5	94570001	94580000	103	-0.00241559	-0.00448115
chr5	94571001	94581000	97	0.00256813	-0.000353847
chr5	94572001	94582000	81	0.00760745	0.00356864
chr5	94573001	94583000	79	0.0119127	0.00492939
chr5	94574001	94584000	75	0.0229036	0.0134912
chr5	94575001	94585000	83	0.0295385	0.0182276
chr5	94576001	94586000	74	0.032701	0.0218277
chr5	94577001	94587000	67	0.0367611	0.0265278
chr5	94578001	94588000	58	0.0443945	0.0340013
chr5	94579001	94589000	55	0.0657035	0.045652
chr5	94580001	94590000	56	0.0615917	0.0413417
chr5	94581001	94591000	50	0.0643061	0.041927
chr5	94582001	94592000	57	0.0563857	0.0356764
chr5	94583001	94593000	48	0.0577036	0.0340801
chr5	94584001	94594000	52	0.061173	0.0423648
chr5	94585001	94595000	42	0.0640571	0.0449897
chr5	94586001	94596000	47	0.0581363	0.0397166
chr5	94587001	94597000	52	0.0559084	0.0396407
chr5	94588001	94598000	57	0.0534651	0.0391711
chr5	94589001	94599000	58	0.0355367	0.0283846
chr5	94590001	94600000	54	0.0366577	0.0299254
chr5	94591001	94601000	58	0.036604	0.0289418
chr5	94592001	94602000	57	0.0408081	0.0333307
chr5	94593001	94603000	66	0.0420178	0.03474
chr5	94594001	94604000	72	0.220127	0.136425
chr5	94595001	94605000	81	0.202952	0.123429
chr5	94596001	94606000	89	0.195402	0.116086
chr5	94597001	94607000	99	0.182025	0.1071
chr5	94598001	94608000	102	0.17975	0.103285
chr5	94599001	94609000	105	0.176881	0.103343
chr5	94600001	94610000	108	0.173802	0.102093
chr5	94601001	94611000	106	0.176102	0.104288
chr5	94602001	94612000	107	0.176731	0.103475
chr5	94603001	94613000	103	0.183874	0.107635
chr5	94604001	94614000	85	0.0412675	0.0336966
chr5	94605001	94615000	84	0.0387127	0.0337756
chr5	94606001	94616000	72	0.0380339	0.0336908
chr5	94607001	94617000	60	0.0356408	0.0310194
chr5	94608001	94618000	54	0.0363408	0.0316001
chr5	94609001	94619000	51	0.0303527	0.0257774
chr5	94610001	94620000	55	0.0108925	0.010396
chr5	94611001	94621000	60	0.00169982	0.00330525
chr5	94612001	94622000	56	-0.0103092	-0.0050708
chr5	94613001	94623000	56	-0.0188404	-0.0145484
chr5	94614001	94624000	64	-0.0235601	-0.0177952
chr5	94615001	94625000	66	-0.0337238	-0.028854
chr5	94616001	94626000	81	-0.0319915	-0.0271808
chr5	94617001	94627000	91	-0.0321785	-0.0273241
chr5	94618001	94628000	106	-0.00596347	-0.00617834
chr5	94619001	94629000	125	0.0142757	0.0109845
chr5	94620001	94630000	115	0.0206145	0.0172533
chr5	94621001	94631000	110	0.0252964	0.021651
chr5	94622001	94632000	105	0.029325	0.0249045
chr5	94623001	94633000	98	0.0331424	0.0279125
chr5	94624001	94634000	86	0.038452	0.0332085
chr5	94625001	94635000	76	0.0572531	0.0543362
chr5	94626001	94636000	70	0.0892234	0.102665
chr5	94627001	94637000	57	0.121494	0.132808
chr5	94628001	94638000	40	0.120701	0.144741
chr5	94629001	94639000	19	0.172784	0.196974
chr5	94630001	94640000	20	0.198048	0.202149
chr5	94631001	94641000	22	0.181869	0.196737
chr5	94632001	94642000	30	0.136483	0.159347
chr5	94633001	94643000	38	0.107346	0.131709
chr5	94634001	94644000	41	0.0976532	0.121031
chr5	94635001	94645000	45	0.0746588	0.0957319
chr5	94636001	94646000	40	0.0468946	0.0370334
chr5	94637001	94647000	49	0.0405208	0.0323239
chr5	94638001	94648000	52	0.0388226	0.0314406
chr5	94639001	94649000	57	0.0363845	0.0294173
chr5	94640001	94650000	61	0.0254021	0.018526
chr5	94641001	94651000	60	0.0182081	0.0114707
chr5	94642001	94652000	58	0.00908756	0.00362522
chr5	94643001	94653000	56	0.00859967	0.00278855
chr5	94644001	94654000	59	0.00882579	0.00439893
chr5	94645001	94655000	58	0.00819714	0.0034305
chr5	94646001	94656000	57	0.00936168	0.00626101
chr5	94647001	94657000	50	0.00808188	0.00502887
chr5	94648001	94658000	51	0.010348	0.00660372
chr5	94649001	94659000	49	0.0113133	0.00841763
chr5	94650001	94660000	43	0.0120062	0.0110847
chr5	94651001	94661000	46	0.0170978	0.0165845
chr5	94652001	94662000	44	0.0179891	0.0173491
chr5	94653001	94663000	44	0.0179449	0.0168789
chr5	94654001	94664000	48	0.0158061	0.0128431
chr5	94655001	94665000	45	0.0361966	0.0301698
chr5	94656001	94666000	42	0.0386611	0.0314383
chr5	94657001	94667000	42	0.0550108	0.0425415
chr5	94658001	94668000	42	0.0550946	0.0390944
chr5	94659001	94669000	41	0.05736	0.0397188
chr5	94660001	94670000	44	0.0548609	0.0370112
chr5	94661001	94671000	38	0.0586367	0.0370321
chr5	94662001	94672000	37	0.0631624	0.040202
chr5	94663001	94673000	36	0.074695	0.0450002
chr5	94664001	94674000	29	0.105236	0.0638065
chr5	94665001	94675000	27	0.0735503	0.0421764
chr5	94666001	94676000	28	0.072817	0.0436286
chr5	94667001	94677000	28	0.0491721	0.033064
chr5	94668001	94678000	31	0.0875573	0.0571588
chr5	94669001	94679000	28	0.0936546	0.0595313
chr5	94670001	94680000	26	0.102958	0.0670208
chr5	94671001	94681000	32	0.127013	0.0857471
chr5	94672001	94682000	32	0.12395	0.0858523
chr5	94673001	94683000	31	0.107277	0.0765231
chr5	94674001	94684000	39	0.146418	0.109109
chr5	94675001	94685000	40	0.140356	0.105506
chr5	94676001	94686000	41	0.145035	0.111078
chr5	94677001	94687000	48	0.142178	0.113771
chr5	94678001	94688000	45	0.13293	0.114182
chr5	94679001	94689000	53	0.135355	0.118155
chr5	94680001	94690000	58	0.123872	0.108327
chr5	94681001	94691000	55	0.127979	0.113208
chr5	94682001	94692000	54	0.145148	0.129995
chr5	94683001	94693000	63	0.205173	0.189899
chr5	94684001	94694000	56	0.22033	0.208172
chr5	94685001	94695000	56	0.235558	0.223734
chr5	94686001	94696000	56	0.258741	0.246621
chr5	94687001	94697000	53	0.286857	0.273096
chr5	94688001	94698000	52	0.29035	0.275089
chr5	94689001	94699000	53	0.363057	0.319822
chr5	94690001	94700000	51	0.385676	0.344173
chr5	94691001	94701000	56	0.370522	0.336969
chr5	94692001	94702000	62	0.350406	0.316058
chr5	94693001	94703000	56	0.327402	0.295104
chr5	94694001	94704000	57	0.307383	0.269271
chr5	94695001	94705000	78	0.26766	0.221385
chr5	94696001	94706000	75	0.258717	0.210461
chr5	94697001	94707000	71	0.261987	0.213113
chr5	94698001	94708000	68	0.267728	0.217436
chr5	94699001	94709000	59	0.212666	0.186706
chr5	94700001	94710000	58	0.218707	0.191825
chr5	94701001	94711000	51	0.205401	0.174462
chr5	94702001	94712000	67	0.177812	0.149257
chr5	94703001	94713000	71	0.156897	0.129922
chr5	94704001	94714000	76	0.155277	0.130142
chr5	94705001	94715000	58	0.154357	0.13628
chr5	94706001	94716000	60	0.152767	0.13446
chr5	94707001	94717000	63	0.141904	0.123631
chr5	94708001	94718000	63	0.141904	0.123631
chr5	94709001	94719000	71	0.1425	0.125325
chr5	94710001	94720000	72	0.144898	0.124231
chr5	94711001	94721000	73	0.144025	0.121925
chr5	94712001	94722000	54	0.146077	0.123822
chr5	94713001	94723000	48	0.151864	0.129525
chr5	94714001	94724000	45	0.13346	0.109441
chr5	94715001	94725000	44	0.112045	0.0898502
chr5	94716001	94726000	45	0.102332	0.0771982
chr5	94717001	94727000	45	0.0714079	0.0536301
chr5	94718001	94728000	53	0.0509947	0.0397281
chr5	94719001	94729000	55	0.0192586	0.0125101
chr5	94720001	94730000	59	-0.011693	-0.0075662
chr5	94721001	94731000	66	-0.0121468	-0.00715165
chr5	94722001	94732000	69	-0.0245256	-0.0198921
chr5	94723001	94733000	70	-0.0347867	-0.0315925
chr5	94724001	94734000	77	-0.0394924	-0.0348813
chr5	94725001	94735000	79	-0.0394023	-0.0346821
chr5	94726001	94736000	106	-0.0423065	-0.0383227
chr5	94727001	94737000	141	-0.0442493	-0.0404939
chr5	94728001	94738000	164	-0.0434296	-0.0403737
chr5	94729001	94739000	186	-0.0451058	-0.0423252
chr5	94730001	94740000	192	-0.0457838	-0.0432751
chr5	94731001	94741000	189	-0.0477444	-0.0455237
chr5	94732001	94742000	187	-0.04755	-0.0452835
chr5	94733001	94743000	188	-0.0471965	-0.0447747
chr5	94734001	94744000	182	-0.0461164	-0.0439208
chr5	94735001	94745000	180	-0.0455212	-0.0430923
chr5	94736001	94746000	157	-0.0449945	-0.0422426
chr5	94737001	94747000	124	-0.0414633	-0.0378355
chr5	94738001	94748000	97	-0.0419047	-0.0370708
chr5	94739001	94749000	70	-0.0364673	-0.0312621
chr5	94740001	94750000	67	-0.0311308	-0.0258264
chr5	94741001	94751000	60	-0.0287425	-0.023622
chr5	94742001	94752000	65	-0.0272588	-0.0221945
chr5	94743001	94753000	65	-0.0256276	-0.0202608
chr5	94744001	94754000	64	-0.0277434	-0.0215465
chr5	94745001	94755000	64	-0.030451	-0.0244012
chr5	94746001	94756000	60	-0.022573	-0.0173778
chr5	94747001	94757000	59	-0.0213111	-0.0170077
chr5	94748001	94758000	76	-0.0189808	-0.0143659
chr5	94749001	94759000	89	-0.00707349	-0.0052005
chr5	94750001	94760000	89	-0.00365937	-0.00144704
chr5	94751001	94761000	91	-0.00413165	-0.00234387
chr5	94752001	94762000	92	0.0340527	0.0192099
chr5	94753001	94763000	97	0.0388098	0.0216902
chr5	94754001	94764000	108	0.0694993	0.0434943
chr5	94755001	94765000	121	0.058046	0.0360209
chr5	94756001	94766000	130	0.0498331	0.0292855
chr5	94757001	94767000	135	0.0444988	0.0248502
chr5	94758001	94768000	119	0.0516469	0.0280332
chr5	94759001	94769000	104	0.0515229	0.027225
chr5	94760001	94770000	111	0.0412855	0.0203195
chr5	94761001	94771000	119	0.0392749	0.019976
chr5	94762001	94772000	114	0.0146302	0.00664404
chr5	94763001	94773000	111	0.0111853	0.00520629
chr5	94764001	94774000	103	-0.0244882	-0.0202346
chr5	94765001	94775000	93	-0.0241959	-0.0203465
chr5	94766001	94776000	88	-0.0239104	-0.0200255
chr5	94767001	94777000	95	-0.0271954	-0.0231661
chr5	94768001	94778000	101	-0.0259583	-0.0220172
chr5	94769001	94779000	98	-0.0261832	-0.0224104
chr5	94770001	94780000	80	-0.0249244	-0.0212133
chr5	94771001	94781000	70	-0.0285143	-0.0247747
chr5	94772001	94782000	63	-0.0318365	-0.0281071
chr5	94773001	94783000	54	-0.0361777	-0.0333574
chr5	94774001	94784000	44	-0.0378137	-0.0354279
chr5	94775001	94785000	37	-0.0369185	-0.0341665
chr5	94776001	94786000	29	-0.0395226	-0.036811
chr5	94777001	94787000	11	-0.0257306	-0.0230748
chr5	94783001	94793000	3	-0.0120806	-0.0122503
chr5	94784001	94794000	5	-0.0131781	-0.00638871
chr5	94785001	94795000	9	0.00962245	0.00481543
chr5	94786001	94796000	11	0.00580409	-0.000302558
chr5	94787001	94797000	12	0.00611571	0.000630246
chr5	94788001	94798000	16	0.0571684	0.0349307
chr5	94789001	94799000	22	0.0802044	0.0592846
chr5	94790001	94800000	24	0.0714996	0.0531352
chr5	94791001	94801000	29	0.0629475	0.045986
chr5	94792001	94802000	32	0.0665448	0.0500031
chr5	94793001	94803000	30	0.0718968	0.0522228
chr5	94794001	94804000	33	0.0737096	0.0556221
chr5	94795001	94805000	33	0.0696311	0.0517036
chr5	94796001	94806000	34	0.0681819	0.0527084
chr5	94797001	94807000	37	0.0632809	0.0497019
chr5	94798001	94808000	34	0.0487359	0.0391834
chr5	94799001	94809000	30	0.0233603	0.0175587
chr5	94800001	94810000	28	0.0267442	0.0198492
chr5	94801001	94811000	23	0.0303415	0.0216273
chr5	94802001	94812000	20	0.0194245	0.0115462
chr5	94803001	94813000	24	0.0515498	0.038533
chr5	94804001	94814000	21	0.0526384	0.0381804
chr5	94805001	94815000	23	0.0464208	0.0357688
chr5	94806001	94816000	20	0.0497368	0.039174
chr5	94807001	94817000	20	0.0495912	0.0394973
chr5	94808001	94818000	23	0.0562078	0.044218
chr5	94809001	94819000	25	0.0587024	0.0501135
chr5	94810001	94820000	28	0.059327	0.0511056
chr5	94811001	94821000	31	0.0527837	0.0435377
chr5	94812001	94822000	33	0.0504514	0.0410021
chr5	94813001	94823000	31	0.0287268	0.0241652
chr5	94814001	94824000	35	0.0208383	0.0162948
chr5	94815001	94825000	30	0.0300281	0.024111
chr5	94816001	94826000	33	0.0303294	0.025173
chr5	94817001	94827000	35	0.0302714	0.0250536
chr5	94818001	94828000	35	0.0317664	0.0278828
chr5	94819001	94829000	31	0.0295925	0.0258123
chr5	94820001	94830000	37	0.050184	0.0368407
chr5	94821001	94831000	34	0.0568079	0.0424822
chr5	94822001	94832000	32	0.059949	0.045031
chr5	94823001	94833000	30	0.0671333	0.0496735
chr5	94824001	94834000	27	0.155247	0.104192
chr5	94825001	94835000	26	0.157228	0.103589
chr5	94826001	94836000	28	0.169025	0.1136
chr5	94827001	94837000	27	0.171102	0.116482
chr5	94828001	94838000	25	0.176404	0.113673
chr5	94829001	94839000	32	0.130936	0.0869507
chr5	94830001	94840000	25	0.11391	0.0835956
chr5	94831001	94841000	30	0.0934386	0.0695931
chr5	94832001	94842000	33	0.0799279	0.0605682
chr5	94833001	94843000	33	0.0782875	0.0579002
chr5	94834001	94844000	32	0.0240418	0.0194383
chr5	94835001	94845000	35	0.0214525	0.0176988
chr5	94836001	94846000	32	0.000160076	0.00156565
chr5	94837001	94847000	32	0.000460741	0.00173194
chr5	94838001	94848000	31	-0.0034457	-0.00150623
chr5	94839001	94849000	27	-0.00251095	-0.000455062
chr5	94840001	94850000	29	-0.00686398	-0.00336659
chr5	94841001	94851000	25	-0.008717	-0.00458459
chr5	94842001	94852000	26	-0.00501142	-0.00237592
chr5	94843001	94853000	29	-0.00614242	-0.00291943
chr5	94844001	94854000	31	-0.00260357	-0.00132851
chr5	94845001	94855000	31	-0.00228339	-0.0020855
chr5	94846001	94856000	33	0.00126025	-0.00192199
chr5	94847001	94857000	30	-0.00176626	-0.00567661
chr5	94848001	94858000	30	-0.00147772	-0.0051589
chr5	94849001	94859000	29	0.00375197	-0.00177784
chr5	94850001	94860000	28	0.00484322	-0.000562338
chr5	94851001	94861000	27	0.00542211	0.000123473
chr5	94852001	94862000	24	0.0164726	0.00877105
chr5	94853001	94863000	21	0.0229449	0.010761
chr5	94854001	94864000	19	0.0475096	0.0265338
chr5	94855001	94865000	17	0.0473971	0.0302682
chr5	94856001	94866000	16	0.0484767	0.0380279
chr5	94857001	94867000	17	0.0474476	0.0418924
chr5	94858001	94868000	22	0.102474	0.0855017
chr5	94859001	94869000	24	0.114624	0.0942838
chr5	94860001	94870000	24	0.13619	0.10585
chr5	94861001	94871000	25	0.131516	0.100863
chr5	94862001	94872000	26	0.137704	0.101002
chr5	94863001	94873000	28	0.163186	0.126621
chr5	94864001	94874000	29	0.179458	0.1428
chr5	94865001	94875000	28	0.188342	0.148458
chr5	94866001	94876000	27	0.206454	0.159433
chr5	94867001	94877000	25	0.23721	0.18061
chr5	94868001	94878000	23	0.219211	0.181027
chr5	94869001	94879000	21	0.23143	0.192646
chr5	94870001	94880000	18	0.240495	0.209389
chr5	94871001	94881000	19	0.24908	0.224708
chr5	94872001	94882000	17	0.248334	0.23494
chr5	94873001	94883000	14	0.236048	0.221511
chr5	94874001	94884000	11	0.212217	0.197958
chr5	94875001	94885000	14	0.217053	0.200157
chr5	94876001	94886000	13	0.247587	0.240405
chr5	94877001	94887000	15	0.255471	0.239919
chr5	94878001	94888000	17	0.216916	0.193143
chr5	94879001	94889000	20	0.244636	0.225073
chr5	94880001	94890000	21	0.260705	0.242525
chr5	94881001	94891000	24	0.261314	0.245287
chr5	94882001	94892000	27	0.279389	0.262798
chr5	94883001	94893000	31	0.284608	0.272128
chr5	94884001	94894000	33	0.280345	0.267881
chr5	94885001	94895000	30	0.285879	0.273847
chr5	94886001	94896000	29	0.274931	0.262891
chr5	94887001	94897000	26	0.270487	0.26396
chr5	94888001	94898000	20	0.320001	0.319009
chr5	94889001	94899000	18	0.369253	0.366386
chr5	94890001	94900000	22	0.334157	0.327891
chr5	94891001	94901000	20	0.330325	0.305734
chr5	94892001	94902000	24	0.310432	0.278097
chr5	94893001	94903000	23	0.325829	0.282469
chr5	94894001	94904000	24	0.302024	0.258925
chr5	94895001	94905000	27	0.279884	0.243182
chr5	94896001	94906000	31	0.289883	0.254878
chr5	94897001	94907000	32	0.285839	0.252256
chr5	94898001	94908000	38	0.303178	0.273997
chr5	94899001	94909000	39	0.277057	0.24909
chr5	94900001	94910000	36	0.285283	0.257411
chr5	94901001	94911000	35	0.286628	0.268617
chr5	94902001	94912000	32	0.285601	0.273575
chr5	94903001	94913000	34	0.262599	0.252042
chr5	94904001	94914000	52	0.2092	0.203603
chr5	94905001	94915000	53	0.211117	0.200767
chr5	94906001	94916000	51	0.196369	0.186171
chr5	94907001	94917000	54	0.185617	0.17354
chr5	94908001	94918000	49	0.157215	0.143853
chr5	94909001	94919000	47	0.144754	0.125497
chr5	94910001	94920000	48	0.132186	0.105227
chr5	94911001	94921000	55	0.124406	0.0920659
chr5	94912001	94922000	54	0.109776	0.0759876
chr5	94913001	94923000	50	0.0985235	0.0650329
chr5	94914001	94924000	31	0.0755593	0.0351111
chr5	94915001	94925000	31	0.0482003	0.0209953
chr5	94916001	94926000	30	0.0386953	0.0149869
chr5	94917001	94927000	28	0.0451193	0.0135163
chr5	94918001	94928000	28	0.0448406	0.0107112
chr5	94919001	94929000	29	0.0590421	0.0179381
chr5	94920001	94930000	27	0.0625958	0.0219731
chr5	94921001	94931000	19	0.0692666	0.0135457
chr5	94922001	94932000	18	0.0454483	0.00566662
chr5	94923001	94933000	19	0.0502603	0.00709861
chr5	94924001	94934000	20	0.0507548	0.01547
chr5	94925001	94935000	18	0.0587518	0.0204739
chr5	94926001	94936000	17	0.0602322	0.0223767
chr5	94927001	94937000	16	0.0635709	0.0295698
chr5	94928001	94938000	16	0.0658217	0.0326524
chr5	94929001	94939000	14	0.0768273	0.0413351
chr5	94930001	94940000	14	0.0716436	0.0449119
chr5	94931001	94941000	14	0.0716436	0.0449119
chr5	94932001	94942000	13	0.0770412	0.0470325
chr5	94933001	94943000	16	0.0404975	0.0317524
chr5	94934001	94944000	14	0.0357354	0.0248021
chr5	94935001	94945000	18	0.0415056	0.058018
chr5	94936001	94946000	24	0.038649	0.0440998
chr5	94937001	94947000	28	0.0806156	0.0638018
chr5	94938001	94948000	31	0.0886466	0.0634695
chr5	94939001	94949000	31	0.0809436	0.0565228
chr5	94940001	94950000	34	0.0840213	0.055763
chr5	94941001	94951000	34	0.0856755	0.0591955
chr5	94942001	94952000	34	0.0856755	0.0591955
chr5	94943001	94953000	30	0.109212	0.0691516
chr5	94944001	94954000	31	0.114821	0.0664784
chr5	94945001	94955000	27	0.127108	0.0602453
chr5	94946001	94956000	23	0.13345	0.0712556
chr5	94947001	94957000	19	0.10045	0.0436835
chr5	94948001	94958000	16	0.0869372	0.0405552
chr5	94949001	94959000	17	0.0814253	0.0371905
chr5	94950001	94960000	15	0.073755	0.0303848
chr5	94951001	94961000	16	0.0659344	0.0204496
chr5	94952001	94962000	18	0.0535829	0.0227444
chr5	94953001	94963000	28	0.0537127	0.032189
chr5	94954001	94964000	42	0.0596908	0.0461431
chr5	94955001	94965000	47	0.0622394	0.0474882
chr5	94956001	94966000	48	0.0653125	0.0490175
chr5	94957001	94967000	47	0.0655638	0.0503131
chr5	94958001	94968000	47	0.0646533	0.0506466
chr5	94959001	94969000	47	0.0644517	0.0515645
chr5	94960001	94970000	49	0.0811909	0.0613778
chr5	94961001	94971000	48	0.0793162	0.0629222
chr5	94962001	94972000	48	0.0817763	0.0645413
chr5	94963001	94973000	40	0.0887965	0.0673843
chr5	94964001	94974000	28	0.106231	0.0655682
chr5	94965001	94975000	25	0.105733	0.057903
chr5	94966001	94976000	25	0.106277	0.0611366
chr5	94967001	94977000	25	0.106277	0.0611366
chr5	94968001	94978000	24	0.111976	0.0635255
chr5	94969001	94979000	28	0.113653	0.062354
chr5	94970001	94980000	27	0.0646024	0.0504946
chr5	94971001	94981000	29	0.0686229	0.0518703
chr5	94972001	94982000	30	0.0995497	0.0646644
chr5	94973001	94983000	29	0.100041	0.0645161
chr5	94974001	94984000	26	0.10266	0.0689234
chr5	94975001	94985000	22	0.106057	0.0725903
chr5	94976001	94986000	19	0.101828	0.0720487
chr5	94977001	94987000	21	0.0933499	0.0680881
chr5	94978001	94988000	22	0.0928684	0.068128
chr5	94979001	94989000	20	0.104682	0.082038
chr5	94980001	94990000	21	0.0963504	0.074463
chr5	94981001	94991000	21	0.100648	0.0740149
chr5	94982001	94992000	17	0.0634386	0.0570927
chr5	94983001	94993000	22	0.0519598	0.0456354
chr5	94984001	94994000	28	0.0874927	0.061165
chr5	94985001	94995000	40	0.0892354	0.0637811
chr5	94986001	94996000	46	0.0803631	0.0590812
chr5	94987001	94997000	49	0.0908421	0.0616612
chr5	94988001	94998000	50	0.0905538	0.0618073
chr5	94989001	94999000	61	0.100988	0.0606226
chr5	94990001	95000000	70	0.10582	0.0618082
chr5	94991001	95001000	75	0.115042	0.0664057
chr5	94992001	95002000	83	0.103081	0.0617446
chr5	94993001	95003000	79	0.108233	0.0659065
chr5	94994001	95004000	74	0.0991177	0.0594551
chr5	94995001	95005000	64	0.0963597	0.0565934
chr5	94996001	95006000	63	0.100108	0.0564729
chr5	94997001	95007000	58	0.0975513	0.0550553
chr5	94998001	95008000	59	0.0936861	0.0526157
chr5	94999001	95009000	56	0.106929	0.0601418
chr5	95000001	95010000	44	0.107463	0.0616123
chr5	95001001	95011000	37	0.11059	0.059915
chr5	95002001	95012000	35	0.124056	0.0711141
chr5	95003001	95013000	39	0.109867	0.0633549
chr5	95004001	95014000	48	0.0849264	0.0499681
chr5	95005001	95015000	50	0.0817452	0.0457393
chr5	95006001	95016000	46	0.082141	0.0466827
chr5	95007001	95017000	50	0.0748319	0.0424607
chr5	95008001	95018000	48	0.0804628	0.0498409
chr5	95009001	95019000	43	0.0530542	0.0382366
chr5	95010001	95020000	44	0.0461768	0.0335363
chr5	95011001	95021000	43	0.0327906	0.0277988
chr5	95012001	95022000	39	0.0484375	0.0316303
chr5	95013001	95023000	32	0.0486069	0.0312059
chr5	95014001	95024000	22	0.103817	0.0669848
chr5	95015001	95025000	18	0.11746	0.0846801
chr5	95016001	95026000	17	0.120134	0.0918526
chr5	95017001	95027000	13	0.150022	0.12199
chr5	95018001	95028000	16	0.0883781	0.0620832
chr5	95019001	95029000	10	0.1	0.0695899
chr5	95020001	95030000	11	0.154291	0.125288
chr5	95021001	95031000	11	0.154291	0.125288
chr5	95022001	95032000	9	0.137024	0.102603
chr5	95023001	95033000	9	0.137024	0.102603
chr5	95024001	95034000	8	0.0944842	0.0680585
chr5	95025001	95035000	8	0.0944842	0.0680585
chr5	95026001	95036000	8	0.0944842	0.0680585
chr5	95027001	95037000	9	0.157207	0.114268
chr5	95028001	95038000	5	0.287561	0.260514
chr5	95029001	95039000	4	0.303055	0.274774
chr5	95030001	95040000	1	0.483946	0.483946
chr5	95031001	95041000	1	0.483946	0.483946
chr5	95032001	95042000	1	0.483946	0.483946
chr5	95033001	95043000	1	0.483946	0.483946
chr5	95034001	95044000	1	0.483946	0.483946
chr5	95035001	95045000	1	0.483946	0.483946
chr5	95036001	95046000	1	0.483946	0.483946
chr5	95045001	95055000	1	-0.0597015	-0.0597015
chr5	95046001	95056000	1	-0.0597015	-0.0597015
chr5	95047001	95057000	1	-0.0597015	-0.0597015
chr5	95048001	95058000	1	-0.0597015	-0.0597015
chr5	95049001	95059000	1	-0.0597015	-0.0597015
chr5	95050001	95060000	1	-0.0597015	-0.0597015
chr5	95051001	95061000	1	-0.0597015	-0.0597015
chr5	95052001	95062000	1	-0.0597015	-0.0597015
chr5	95053001	95063000	1	-0.0597015	-0.0597015
chr5	95054001	95064000	1	-0.0597015	-0.0597015
chr5	95059001	95069000	1	-0.0455204	-0.0455204
chr5	95060001	95070000	2	0.0262985	0.0334785
chr5	95061001	95071000	3	0.00392419	0.0100459
chr5	95062001	95072000	8	0.0523268	0.0554708
chr5	95063001	95073000	12	0.0819924	0.0830368
chr5	95064001	95074000	13	0.107378	0.102263
chr5	95065001	95075000	17	0.0998848	0.0851506
chr5	95066001	95076000	17	0.0998848	0.0851506
chr5	95067001	95077000	17	0.0998848	0.0851506
chr5	95068001	95078000	21	0.0881933	0.0756095
chr5	95069001	95079000	21	0.0992256	0.0859185
chr5	95070001	95080000	21	0.103668	0.0897213
chr5	95071001	95081000	27	0.0946598	0.0819222
chr5	95072001	95082000	25	0.0926727	0.076485
chr5	95073001	95083000	27	0.0660722	0.0522472
chr5	95074001	95084000	33	0.0328273	0.026333
chr5	95075001	95085000	53	0.0415489	0.0321337
chr5	95076001	95086000	65	0.0317444	0.0205541
chr5	95077001	95087000	72	0.0297965	0.021242
chr5	95078001	95088000	83	0.0353084	0.0290121
chr5	95079001	95089000	87	0.0289727	0.0232678
chr5	95080001	95090000	86	0.0266717	0.0213019
chr5	95081001	95091000	79	0.0245173	0.0195067
chr5	95082001	95092000	76	0.0234673	0.0187786
chr5	95083001	95093000	70	0.0243156	0.0196564
chr5	95084001	95094000	63	0.0307996	0.0251533
chr5	95085001	95095000	39	0.0143205	0.0162158
chr5	95086001	95096000	27	0.0290627	0.0370182
chr5	95087001	95097000	20	0.0345774	0.0403042
chr5	95088001	95098000	5	-0.0421332	-0.0425475
chr5	95094001	95104000	1	-0.00197314	-0.00197314
chr5	95095001	95105000	1	-0.00197314	-0.00197314
chr5	95096001	95106000	1	-0.00197314	-0.00197314
chr5	95097001	95107000	1	-0.00197314	-0.00197314
chr5	95098001	95108000	1	-0.00197314	-0.00197314
chr5	95099001	95109000	1	-0.00197314	-0.00197314
chr5	95100001	95110000	1	-0.00197314	-0.00197314
chr5	95101001	95111000	3	0.0756143	0.0843177
chr5	95102001	95112000	3	0.0756143	0.0843177
chr5	95103001	95113000	3	0.0756143	0.0843177
chr5	95104001	95114000	2	0.118587	0.127463
chr5	95105001	95115000	5	0.253757	0.202216
chr5	95106001	95116000	6	0.197875	0.160936
chr5	95107001	95117000	7	0.176462	0.143078
chr5	95108001	95118000	7	0.176462	0.143078
chr5	95109001	95119000	9	0.167286	0.138891
chr5	95110001	95120000	9	0.167286	0.138891
chr5	95111001	95121000	7	0.179343	0.142157
chr5	95112001	95122000	7	0.179343	0.142157
chr5	95113001	95123000	7	0.179343	0.142157
chr5	95114001	95124000	7	0.179343	0.142157
chr5	95115001	95125000	4	0.0416914	0.0597354
chr5	95116001	95126000	3	0.0853123	0.094803
chr5	95117001	95127000	2	0.119393	0.124239
chr5	95118001	95128000	2	0.119393	0.124239
chr5	95144001	95154000	5	-0.0727089	-0.0752477
chr5	95145001	95155000	8	-0.0507935	-0.0576028
chr5	95146001	95156000	8	-0.0507935	-0.0576028
chr5	95147001	95157000	11	-0.0143641	-0.0234293
chr5	95148001	95158000	11	-0.0143641	-0.0234293
chr5	95149001	95159000	11	-0.0143641	-0.0234293
chr5	95150001	95160000	11	-0.0143641	-0.0234293
chr5	95151001	95161000	11	-0.0143641	-0.0234293
chr5	95152001	95162000	11	-0.0143641	-0.0234293
chr5	95153001	95163000	11	-0.0143641	-0.0234293
chr5	95154001	95164000	6	0.0179171	0.0197527
chr5	95155001	95165000	3	0.0687298	0.0677
chr5	95156001	95166000	3	0.0687298	0.0677
chr5	95157001	95167000	3	0.0481895	0.0511037
chr5	95158001	95168000	3	0.0481895	0.0511037
chr5	95159001	95169000	3	0.0481895	0.0511037
chr5	95160001	95170000	3	0.0481895	0.0511037
chr5	95161001	95171000	3	0.0481895	0.0511037
chr5	95162001	95172000	3	0.0481895	0.0511037
chr5	95163001	95173000	3	0.0481895	0.0511037
chr5	95164001	95174000	4	0.0534091	0.0571811
chr5	95165001	95175000	4	0.0534091	0.0571811
chr5	95166001	95176000	4	0.0534091	0.0571811
chr5	95167001	95177000	1	0.0754136	0.0754136
chr5	95168001	95178000	1	0.0754136	0.0754136
chr5	95169001	95179000	1	0.0754136	0.0754136
chr5	95170001	95180000	1	0.0754136	0.0754136
chr5	95171001	95181000	1	0.0754136	0.0754136
chr5	95172001	95182000	1	0.0754136	0.0754136
chr5	95173001	95183000	1	0.0754136	0.0754136
chr5	95184001	95194000	14	0.00228495	-0.00422343
chr5	95185001	95195000	27	0.00850786	0.00138834
chr5	95186001	95196000	38	0.0268219	0.0192492
chr5	95187001	95197000	47	0.0281549	0.0233611
chr5	95188001	95198000	55	0.0258709	0.0208422
chr5	95189001	95199000	65	0.047897	0.0359101
chr5	95190001	95200000	79	0.0378701	0.0269852
chr5	95191001	95201000	89	0.0429032	0.0324242
chr5	95192001	95202000	90	0.0424138	0.0316601
chr5	95193001	95203000	93	0.0415403	0.0308763
chr5	95194001	95204000	82	0.0476399	0.036458
chr5	95195001	95205000	75	0.0529484	0.0419443
chr5	95196001	95206000	66	0.0484254	0.0363881
chr5	95197001	95207000	64	0.0446701	0.0296053
chr5	95198001	95208000	64	0.0447006	0.0299972
chr5	95199001	95209000	57	0.0184757	0.0117333
chr5	95200001	95210000	50	0.0264432	0.0183098
chr5	95201001	95211000	41	0.00971374	0.00311608
chr5	95202001	95212000	44	0.00836798	0.00240126
chr5	95203001	95213000	45	0.00575407	5.72078e-05
chr5	95204001	95214000	42	0.00443643	-0.00134195
chr5	95205001	95215000	40	-0.00679876	-0.0093547
chr5	95206001	95216000	40	-0.00626546	-0.00912432
chr5	95207001	95217000	34	-0.00388865	-0.00755906
chr5	95208001	95218000	28	-0.0015177	-0.00751536
chr5	95209001	95219000	32	0.000154479	-0.00545554
chr5	95210001	95220000	29	0.00399497	-0.00230101
chr5	95211001	95221000	30	0.00380788	-0.00176406
chr5	95212001	95222000	29	0.00399891	-0.0018138
chr5	95213001	95223000	26	0.00576374	-0.000395951
chr5	95214001	95224000	29	0.00302117	-0.00275473
chr5	95215001	95225000	28	0.00326793	-0.00191761
chr5	95216001	95226000	29	0.00974672	0.00328477
chr5	95217001	95227000	31	0.0109128	0.00440632
chr5	95218001	95228000	33	0.00199437	-0.00185858
chr5	95219001	95229000	27	0.00538608	-0.000127642
chr5	95220001	95230000	24	-0.00171094	-0.00521222
chr5	95221001	95231000	22	-0.00118182	-0.00477696
chr5	95222001	95232000	19	0.00192808	-0.00247188
chr5	95223001	95233000	18	0.00479447	-0.000459757
chr5	95224001	95234000	15	0.00905594	0.0040878
chr5	95225001	95235000	12	0.0162174	0.00833925
chr5	95226001	95236000	9	0.00401845	-0.000874548
chr5	95227001	95237000	6	0.00221751	-0.00280068
chr5	95228001	95238000	6	0.0060691	0.0163524
chr5	95229001	95239000	8	0.00550798	0.0137607
chr5	95230001	95240000	9	0.00475775	0.011878
chr5	95231001	95241000	11	-0.000155316	0.00562522
chr5	95232001	95242000	13	0.0168145	0.0134016
chr5	95233001	95243000	14	0.0138763	0.00964559
chr5	95234001	95244000	15	0.0126739	0.00857597
chr5	95235001	95245000	18	0.00650127	0.00408824
chr5	95236001	95246000	18	0.00650127	0.00408824
chr5	95237001	95247000	23	0.0245385	0.0199934
chr5	95238001	95248000	20	0.0306556	0.0210589
chr5	95239001	95249000	17	0.0328912	0.0222734
chr5	95240001	95250000	15	0.0348346	0.023418
chr5	95241001	95251000	13	0.042681	0.0304842
chr5	95242001	95252000	11	0.0328529	0.0258137
chr5	95243001	95253000	10	0.0380506	0.0323133
chr5	95244001	95254000	9	0.0422701	0.0366147
chr5	95245001	95255000	6	0.0717713	0.0640972
chr5	95246001	95256000	10	0.0646688	0.0658439
chr5	95247001	95257000	9	0.0756386	0.0781277
chr5	95248001	95258000	9	0.0759941	0.0811188
chr5	95249001	95259000	11	0.0530506	0.059361
chr5	95250001	95260000	11	0.0530506	0.059361
chr5	95251001	95261000	13	0.0425458	0.0472268
chr5	95252001	95262000	15	0.031963	0.035984
chr5	95253001	95263000	16	0.0336194	0.0394164
chr5	95254001	95264000	16	0.0336194	0.0394164
chr5	95255001	95265000	16	0.0336194	0.0394164
chr5	95256001	95266000	14	0.0150274	0.0212798
chr5	95257001	95267000	16	0.0105119	0.00999359
chr5	95258001	95268000	19	0.0131099	0.0125031
chr5	95259001	95269000	17	0.020057	0.0185093
chr5	95260001	95270000	17	0.020057	0.0185093
chr5	95261001	95271000	17	0.0308392	0.0285208
chr5	95262001	95272000	15	0.0398799	0.0372695
chr5	95263001	95273000	20	0.0490765	0.0424643
chr5	95264001	95274000	21	0.0562327	0.0493631
chr5	95265001	95275000	25	0.103849	0.0665573
chr5	95266001	95276000	25	0.112992	0.07455
chr5	95267001	95277000	24	0.117304	0.0796568
chr5	95268001	95278000	24	0.10525	0.0690005
chr5	95269001	95279000	24	0.10525	0.0690005
chr5	95270001	95280000	24	0.10525	0.0690005
chr5	95271001	95281000	22	0.10875	0.0693108
chr5	95272001	95282000	22	0.10875	0.0693108
chr5	95273001	95283000	16	0.116727	0.0714808
chr5	95274001	95284000	15	0.112215	0.0637569
chr5	95275001	95285000	11	0.0279206	0.0299133
chr5	95276001	95286000	10	0.0125865	0.0206487
chr5	95277001	95287000	8	-0.00755644	-0.00192046
chr5	95278001	95288000	8	0.0103203	0.0108187
chr5	95279001	95289000	8	0.0103203	0.0108187
chr5	95280001	95290000	9	0.00787575	0.00644869
chr5	95281001	95291000	10	0.0128509	0.010841
chr5	95282001	95292000	11	0.0134593	0.0113495
chr5	95283001	95293000	12	0.00753614	0.00698434
chr5	95284001	95294000	12	0.00753614	0.00698434
chr5	95285001	95295000	13	0.0462364	0.02672
chr5	95286001	95296000	13	0.0512406	0.032009
chr5	95287001	95297000	13	0.100324	0.0589939
chr5	95288001	95298000	10	0.123105	0.0802487
chr5	95289001	95299000	12	0.131885	0.091383
chr5	95290001	95300000	14	0.143491	0.114424
chr5	95291001	95301000	16	0.161902	0.129975
chr5	95292001	95302000	16	0.16286	0.126481
chr5	95293001	95303000	23	0.125535	0.0903614
chr5	95294001	95304000	27	0.129502	0.096071
chr5	95295001	95305000	36	0.107832	0.0815969
chr5	95296001	95306000	37	0.104438	0.0754574
chr5	95297001	95307000	36	0.0921804	0.0685945
chr5	95298001	95308000	43	0.0851218	0.0611562
chr5	95299001	95309000	41	0.0797596	0.056966
chr5	95300001	95310000	38	0.0694863	0.0489151
chr5	95301001	95311000	35	0.0524412	0.0380211
chr5	95302001	95312000	34	0.0549438	0.0403003
chr5	95303001	95313000	26	0.0696889	0.0521779
chr5	95304001	95314000	28	0.0438143	0.0317068
chr5	95305001	95315000	32	0.0659985	0.0384849
chr5	95306001	95316000	32	0.0631339	0.0379985
chr5	95307001	95317000	30	0.0616418	0.0356184
chr5	95308001	95318000	22	0.0694614	0.0419822
chr5	95309001	95319000	22	0.0694614	0.0419822
chr5	95310001	95320000	26	0.0585923	0.031774
chr5	95311001	95321000	46	0.0364993	0.019118
chr5	95312001	95322000	51	0.0393589	0.0224234
chr5	95313001	95323000	57	0.0308597	0.0159237
chr5	95314001	95324000	57	0.0349017	0.0191189
chr5	95315001	95325000	46	0.0112877	0.00548958
chr5	95316001	95326000	50	0.0207977	0.0149272
chr5	95317001	95327000	64	0.00785799	0.00184074
chr5	95318001	95328000	69	0.00482713	-0.0007444
chr5	95319001	95329000	72	0.0114202	0.00233446
chr5	95320001	95330000	78	0.0132423	0.00392239
chr5	95321001	95331000	63	0.0282115	0.0118812
chr5	95322001	95332000	66	0.034021	0.0148103
chr5	95323001	95333000	62	0.0395382	0.0187742
chr5	95324001	95334000	57	0.0420068	0.019254
chr5	95325001	95335000	54	0.0413278	0.0182202
chr5	95326001	95336000	48	0.037605	0.0117513
chr5	95327001	95337000	35	0.0638605	0.0333809
chr5	95328001	95338000	41	0.124245	0.0753485
chr5	95329001	95339000	47	0.120069	0.069678
chr5	95330001	95340000	37	0.146353	0.0874185
chr5	95331001	95341000	32	0.144923	0.0855815
chr5	95332001	95342000	24	0.161489	0.0935616
chr5	95333001	95343000	22	0.174268	0.104314
chr5	95334001	95344000	21	0.175103	0.101549
chr5	95335001	95345000	21	0.175103	0.101549
chr5	95336001	95346000	21	0.175103	0.101549
chr5	95337001	95347000	20	0.177848	0.10784
chr5	95338001	95348000	11	0.080626	0.0374286
chr5	95339001	95349000	5	0.0233119	0.00655893
chr5	95340001	95350000	7	0.0119581	-0.00648991
chr5	95341001	95351000	13	0.114112	0.0899308
chr5	95342001	95352000	23	0.15951	0.140095
chr5	95343001	95353000	33	0.169894	0.158007
chr5	95344001	95354000	40	0.17234	0.165671
chr5	95345001	95355000	50	0.176109	0.170388
chr5	95346001	95356000	59	0.176828	0.17187
chr5	95347001	95357000	65	0.175629	0.169943
chr5	95348001	95358000	78	0.176416	0.16947
chr5	95349001	95359000	83	0.18244	0.177499
chr5	95350001	95360000	88	0.184124	0.182898
chr5	95351001	95361000	101	0.183842	0.183485
chr5	95352001	95362000	107	0.179023	0.177395
chr5	95353001	95363000	103	0.179325	0.177886
chr5	95354001	95364000	108	0.178109	0.175271
chr5	95355001	95365000	112	0.177932	0.175213
chr5	95356001	95366000	103	0.1777	0.174785
chr5	95357001	95367000	97	0.178538	0.176257
chr5	95358001	95368000	82	0.18144	0.181926
chr5	95359001	95369000	74	0.180175	0.180784
chr5	95360001	95370000	67	0.180978	0.180503
chr5	95361001	95371000	48	0.178269	0.175878
chr5	95362001	95372000	32	0.183596	0.185618
chr5	95363001	95373000	42	0.176648	0.177975
chr5	95364001	95374000	50	0.177541	0.170733
chr5	95365001	95375000	51	0.175692	0.165804
chr5	95366001	95376000	71	0.175174	0.167793
chr5	95367001	95377000	89	0.175987	0.169534
chr5	95368001	95378000	101	0.176743	0.170981
chr5	95369001	95379000	119	0.178509	0.173574
chr5	95370001	95380000	134	0.179199	0.17477
chr5	95371001	95381000	144	0.177594	0.171694
chr5	95372001	95382000	169	0.165865	0.161192
chr5	95373001	95383000	178	0.161846	0.158616
chr5	95374001	95384000	178	0.161142	0.158585
chr5	95375001	95385000	164	0.159959	0.158156
chr5	95376001	95386000	147	0.162112	0.158786
chr5	95377001	95387000	142	0.161614	0.157431
chr5	95378001	95388000	147	0.163754	0.154278
chr5	95379001	95389000	145	0.163027	0.15331
chr5	95380001	95390000	144	0.156027	0.145888
chr5	95381001	95391000	147	0.158149	0.14865
chr5	95382001	95392000	129	0.170369	0.158703
chr5	95383001	95393000	113	0.173356	0.156638
chr5	95384001	95394000	103	0.175558	0.158948
chr5	95385001	95395000	111	0.177013	0.161337
chr5	95386001	95396000	121	0.168635	0.152521
chr5	95387001	95397000	126	0.165058	0.150417
chr5	95388001	95398000	119	0.160211	0.150167
chr5	95389001	95399000	125	0.164401	0.151138
chr5	95390001	95400000	122	0.171962	0.159431
chr5	95391001	95401000	119	0.174424	0.161847
chr5	95392001	95402000	126	0.17159	0.158066
chr5	95393001	95403000	124	0.171732	0.158596
chr5	95394001	95404000	128	0.175311	0.162958
chr5	95395001	95405000	135	0.166357	0.148827
chr5	95396001	95406000	140	0.174111	0.158188
chr5	95397001	95407000	142	0.184529	0.168432
chr5	95398001	95408000	139	0.18897	0.173135
chr5	95399001	95409000	124	0.187982	0.17188
chr5	95400001	95410000	124	0.190816	0.173794
chr5	95401001	95411000	127	0.193211	0.176197
chr5	95402001	95412000	136	0.204089	0.189771
chr5	95403001	95413000	150	0.209183	0.19617
chr5	95404001	95414000	156	0.207358	0.193939
chr5	95405001	95415000	145	0.215982	0.207931
chr5	95406001	95416000	128	0.216776	0.209335
chr5	95407001	95417000	109	0.214297	0.205443
chr5	95408001	95418000	104	0.211878	0.199828
chr5	95409001	95419000	99	0.21031	0.198067
chr5	95410001	95420000	89	0.206141	0.194043
chr5	95411001	95421000	90	0.209011	0.194696
chr5	95412001	95422000	81	0.206073	0.190334
chr5	95413001	95423000	67	0.202126	0.183544
chr5	95414001	95424000	59	0.197135	0.17297
chr5	95415001	95425000	61	0.210766	0.189343
chr5	95416001	95426000	69	0.215347	0.19665
chr5	95417001	95427000	75	0.21127	0.19024
chr5	95418001	95428000	77	0.211643	0.194237
chr5	95419001	95429000	80	0.221952	0.206023
chr5	95420001	95430000	85	0.223955	0.209147
chr5	95421001	95431000	80	0.221489	0.207704
chr5	95422001	95432000	72	0.208462	0.190615
chr5	95423001	95433000	65	0.209688	0.190616
chr5	95424001	95434000	53	0.218579	0.202135
chr5	95425001	95435000	46	0.202978	0.184504
chr5	95426001	95436000	37	0.194705	0.171917
chr5	95427001	95437000	30	0.204292	0.186867
chr5	95428001	95438000	31	0.220106	0.202123
chr5	95429001	95439000	33	0.205899	0.192284
chr5	95430001	95440000	32	0.210235	0.196069
chr5	95431001	95441000	31	0.206133	0.193876
chr5	95432001	95442000	28	0.242102	0.236734
chr5	95433001	95443000	30	0.272052	0.265153
chr5	95434001	95444000	30	0.272052	0.265153
chr5	95435001	95445000	31	0.277474	0.270119
chr5	95436001	95446000	34	0.266402	0.257761
chr5	95437001	95447000	40	0.255865	0.245643
chr5	95438001	95448000	41	0.254724	0.242726
chr5	95439001	95449000	35	0.257189	0.243079
chr5	95440001	95450000	32	0.257963	0.242568
chr5	95441001	95451000	26	0.270587	0.253351
chr5	95442001	95452000	27	0.25963	0.2192
chr5	95443001	95453000	25	0.218714	0.183696
chr5	95444001	95454000	25	0.218714	0.183696
chr5	95445001	95455000	26	0.24377	0.199999
chr5	95446001	95456000	29	0.259494	0.220261
chr5	95447001	95457000	34	0.252135	0.219127
chr5	95448001	95458000	31	0.236689	0.199929
chr5	95449001	95459000	32	0.235672	0.196566
chr5	95450001	95460000	30	0.2354	0.193751
chr5	95451001	95461000	28	0.23684	0.191995
chr5	95452001	95462000	24	0.24422	0.216523
chr5	95453001	95463000	24	0.24422	0.216523
chr5	95454001	95464000	24	0.24422	0.216523
chr5	95455001	95465000	22	0.207524	0.189539
chr5	95456001	95466000	16	0.182645	0.162006
chr5	95457001	95467000	5	0.104644	0.0934988
chr5	95458001	95468000	2	0.151065	0.143541
chr5	95460001	95470000	2	0.42515	0.432483
chr5	95461001	95471000	5	0.314537	0.32116
chr5	95462001	95472000	16	0.267629	0.259516
chr5	95463001	95473000	19	0.246735	0.230127
chr5	95464001	95474000	33	0.291866	0.263475
chr5	95465001	95475000	45	0.28706	0.26144
chr5	95466001	95476000	46	0.28322	0.255001
chr5	95467001	95477000	48	0.274117	0.244212
chr5	95468001	95478000	53	0.25542	0.225462
chr5	95469001	95479000	78	0.239447	0.210303
chr5	95470001	95480000	78	0.233889	0.204812
chr5	95471001	95481000	80	0.231411	0.203312
chr5	95472001	95482000	75	0.230411	0.202397
chr5	95473001	95483000	82	0.232523	0.208894
chr5	95474001	95484000	73	0.207077	0.190393
chr5	95475001	95485000	67	0.201229	0.183381
chr5	95476001	95486000	75	0.20015	0.17986
chr5	95477001	95487000	76	0.204808	0.186216
chr5	95478001	95488000	75	0.214732	0.197592
chr5	95479001	95489000	51	0.217991	0.206636
chr5	95480001	95490000	49	0.217976	0.206159
chr5	95481001	95491000	46	0.220795	0.208106
chr5	95482001	95492000	48	0.218832	0.200921
chr5	95483001	95493000	41	0.220851	0.199867
chr5	95484001	95494000	42	0.212474	0.189992
chr5	95485001	95495000	40	0.207315	0.185921
chr5	95486001	95496000	35	0.212186	0.19598
chr5	95487001	95497000	38	0.20076	0.183841
chr5	95488001	95498000	40	0.214219	0.195138
chr5	95489001	95499000	47	0.21735	0.200935
chr5	95490001	95500000	51	0.217934	0.201038
chr5	95491001	95501000	52	0.22578	0.209509
chr5	95492001	95502000	55	0.240686	0.226408
chr5	95493001	95503000	54	0.24577	0.230699
chr5	95494001	95504000	56	0.264784	0.24913
chr5	95495001	95505000	62	0.281712	0.264622
chr5	95496001	95506000	60	0.289925	0.275686
chr5	95497001	95507000	58	0.308613	0.296447
chr5	95498001	95508000	56	0.312731	0.301264
chr5	95499001	95509000	54	0.327739	0.314264
chr5	95500001	95510000	50	0.33536	0.323225
chr5	95501001	95511000	47	0.333052	0.319534
chr5	95502001	95512000	36	0.343591	0.33132
chr5	95503001	95513000	34	0.342428	0.329477
chr5	95504001	95514000	26	0.349861	0.339689
chr5	95505001	95515000	16	0.349832	0.341344
chr5	95506001	95516000	14	0.347951	0.3383
chr5	95507001	95517000	10	0.342995	0.330175
chr5	95508001	95518000	6	0.339066	0.318514
chr5	95516001	95526000	1	0.410293	0.410293
chr5	95517001	95527000	1	0.410293	0.410293
chr5	95518001	95528000	3	0.663273	0.643068
chr5	95519001	95529000	3	0.663273	0.643068
chr5	95520001	95530000	4	0.695667	0.678272
chr5	95521001	95531000	4	0.695667	0.678272
chr5	95522001	95532000	4	0.695667	0.678272
chr5	95523001	95533000	5	0.714345	0.699395
chr5	95524001	95534000	5	0.714345	0.699395
chr5	95525001	95535000	6	0.698259	0.651527
chr5	95526001	95536000	5	0.749223	0.699774
chr5	95527001	95537000	6	0.696408	0.575208
chr5	95528001	95538000	4	0.647937	0.483085
chr5	95529001	95539000	4	0.647937	0.483085
chr5	95530001	95540000	3	0.561151	0.382818
chr5	95531001	95541000	3	0.561151	0.382818
chr5	95532001	95542000	5	0.610432	0.492012
chr5	95533001	95543000	4	0.533954	0.419044
chr5	95534001	95544000	4	0.533954	0.419044
chr5	95535001	95545000	4	0.445375	0.331315
chr5	95536001	95546000	4	0.445375	0.331315
chr5	95537001	95547000	3	0.511375	0.457626
chr5	95538001	95548000	3	0.511375	0.457626
chr5	95539001	95549000	4	0.551034	0.507171
chr5	95540001	95550000	5	0.5871	0.547529
chr5	95541001	95551000	5	0.5871	0.547529
chr5	95542001	95552000	4	0.525462	0.391371
chr5	95543001	95553000	6	0.605316	0.497235
chr5	95544001	95554000	7	0.571834	0.42809
chr5	95545001	95555000	7	0.660614	0.52438
chr5	95546001	95556000	10	0.639929	0.500282
chr5	95547001	95557000	11	0.648186	0.519253
chr5	95548001	95558000	12	0.639721	0.498148
chr5	95549001	95559000	12	0.622775	0.445029
chr5	95550001	95560000	11	0.610122	0.421034
chr5	95551001	95561000	12	0.612988	0.439045
chr5	95552001	95562000	12	0.602904	0.428956
chr5	95553001	95563000	11	0.538313	0.348384
chr5	95554001	95564000	10	0.56315	0.381901
chr5	95555001	95565000	11	0.592918	0.416475
chr5	95556001	95566000	10	0.637753	0.471749
chr5	95557001	95567000	9	0.625582	0.445391
chr5	95558001	95568000	8	0.637611	0.467816
chr5	95559001	95569000	7	0.659002	0.532022
chr5	95560001	95570000	8	0.666721	0.55414
chr5	95561001	95571000	8	0.685064	0.569427
chr5	95562001	95572000	7	0.7043	0.648149
chr5	95563001	95573000	6	0.739643	0.73906
chr5	95564001	95574000	6	0.739643	0.73906
chr5	95565001	95575000	4	0.735133	0.734209
chr5	95566001	95576000	2	0.735133	0.734209
chr5	95567001	95577000	2	0.735133	0.734209
chr5	95568001	95578000	2	0.735133	0.734209
chr5	95569001	95579000	2	0.735133	0.734209
chr5	95570001	95580000	1	0.759455	0.759455
chr5	95571001	95581000	1	0.708963	0.708963
chr5	95572001	95582000	1	0.708963	0.708963
chr5	95573001	95583000	1	0.708963	0.708963
chr5	95574001	95584000	2	0.591945	0.32673
chr5	95575001	95585000	2	0.591945	0.32673
chr5	95576001	95586000	2	0.591945	0.32673
chr5	95577001	95587000	3	0.476772	0.252049
chr5	95578001	95588000	4	0.568033	0.366277
chr5	95579001	95589000	5	0.607796	0.434815
chr5	95580001	95590000	5	0.607796	0.434815
chr5	95581001	95591000	4	0.568033	0.366277
chr5	95582001	95592000	6	0.577951	0.365407
chr5	95583001	95593000	6	0.577951	0.365407
chr5	95584001	95594000	5	0.610178	0.449589
chr5	95585001	95595000	6	0.580278	0.377719
chr5	95586001	95596000	6	0.580278	0.377719
chr5	95587001	95597000	6	0.668822	0.491252
chr5	95588001	95598000	5	0.657249	0.44771
chr5	95589001	95599000	4	0.636301	0.382397
chr5	95590001	95600000	7	0.547902	0.208107
chr5	95591001	95601000	7	0.547902	0.208107
chr5	95592001	95602000	7	0.507738	0.198304
chr5	95593001	95603000	7	0.507738	0.198304
chr5	95594001	95604000	7	0.507738	0.198304
chr5	95595001	95605000	6	0.541153	0.228293
chr5	95596001	95606000	6	0.541153	0.228293
chr5	95597001	95607000	7	0.594691	0.300684
chr5	95598001	95608000	8	0.606609	0.345074
chr5	95599001	95609000	8	0.606609	0.345074
chr5	95600001	95610000	5	0.661593	0.566685
chr5	95601001	95611000	5	0.661593	0.566685
chr5	95602001	95612000	3	0.728227	0.724905
chr5	95603001	95613000	3	0.728227	0.724905
chr5	95604001	95614000	3	0.728227	0.724905
chr5	95605001	95615000	4	0.658136	0.604027
chr5	95606001	95616000	5	0.615978	0.49769
chr5	95607001	95617000	3	0.436977	0.32318
chr5	95608001	95618000	2	0.182214	0.156869
chr5	95609001	95619000	2	0.182214	0.156869
chr5	95610001	95620000	3	0.470405	0.342228
chr5	95611001	95621000	4	0.534789	0.420622
chr5	95612001	95622000	6	0.443258	0.262123
chr5	95613001	95623000	7	0.530597	0.33666
chr5	95614001	95624000	7	0.530597	0.33666
chr5	95615001	95625000	6	0.570698	0.352538
chr5	95616001	95626000	6	0.639099	0.463032
chr5	95617001	95627000	7	0.611623	0.386861
chr5	95618001	95628000	7	0.611623	0.386861
chr5	95619001	95629000	7	0.611623	0.386861
chr5	95620001	95630000	6	0.585703	0.332514
chr5	95621001	95631000	5	0.562256	0.267856
chr5	95622001	95632000	3	0.694976	0.48301
chr5	95623001	95633000	6	0.463454	0.201887
chr5	95624001	95634000	7	0.436176	0.17567
chr5	95625001	95635000	7	0.436176	0.17567
chr5	95626001	95636000	6	0.290057	0.0823971
chr5	95627001	95637000	5	0.324342	0.11291
chr5	95628001	95638000	5	0.324342	0.11291
chr5	95629001	95639000	5	0.324342	0.11291
chr5	95630001	95640000	5	0.324342	0.11291
chr5	95631001	95641000	6	0.330893	0.152557
chr5	95632001	95642000	8	0.234412	0.118077
chr5	95633001	95643000	10	0.07949	0.0640983
chr5	95634001	95644000	11	0.0944316	0.0840595
chr5	95635001	95645000	14	0.0855255	0.0763611
chr5	95636001	95646000	19	0.0852831	0.0796233
chr5	95637001	95647000	23	0.0767006	0.0703101
chr5	95638001	95648000	27	0.0693128	0.0642768
chr5	95639001	95649000	27	0.0693128	0.0642768
chr5	95640001	95650000	30	0.0598914	0.0565487
chr5	95641001	95651000	31	0.0476781	0.0469359
chr5	95642001	95652000	30	0.0500842	0.0486933
chr5	95643001	95653000	28	0.0517867	0.0515009
chr5	95644001	95654000	28	0.0453751	0.0453227
chr5	95645001	95655000	32	0.046338	0.0466858
chr5	95646001	95656000	28	0.0386988	0.0389519
chr5	95647001	95657000	27	0.0360218	0.036061
chr5	95648001	95658000	31	0.0300563	0.0305774
chr5	95649001	95659000	37	0.0276346	0.0288825
chr5	95650001	95660000	38	0.0334629	0.0339372
chr5	95651001	95661000	38	0.0344836	0.034458
chr5	95652001	95662000	40	0.0338703	0.0335608
chr5	95653001	95663000	43	0.0286034	0.0287073
chr5	95654001	95664000	44	0.0253365	0.025497
chr5	95655001	95665000	42	0.0224296	0.0215043
chr5	95656001	95666000	44	0.0217479	0.0210683
chr5	95657001	95667000	43	0.0232874	0.0230862
chr5	95658001	95668000	36	0.0274047	0.0263525
chr5	95659001	95669000	34	0.0294655	0.0276718
chr5	95660001	95670000	32	0.0208462	0.0199862
chr5	95661001	95671000	34	0.0156572	0.0162206
chr5	95662001	95672000	35	0.0247519	0.0237805
chr5	95663001	95673000	31	0.0277174	0.0265666
chr5	95664001	95674000	28	0.0302706	0.0288235
chr5	95665001	95675000	25	0.0264921	0.0274282
chr5	95666001	95676000	26	0.0239477	0.0255289
chr5	95667001	95677000	27	0.0225861	0.0243692
chr5	95668001	95678000	28	0.0240081	0.0256692
chr5	95669001	95679000	27	0.0184902	0.0206201
chr5	95670001	95680000	30	0.0226755	0.0240464
chr5	95671001	95681000	30	0.0229495	0.0244719
chr5	95672001	95682000	28	0.0134748	0.0162372
chr5	95673001	95683000	26	0.0109489	0.0135113
chr5	95674001	95684000	29	0.0179786	0.0201392
chr5	95675001	95685000	32	0.0140615	0.0156946
chr5	95676001	95686000	28	0.0156045	0.0164235
chr5	95677001	95687000	25	0.0159057	0.0165063
chr5	95678001	95688000	23	0.0125377	0.0131874
chr5	95679001	95689000	20	0.0178663	0.0176202
chr5	95680001	95690000	15	0.0198319	0.0204725
chr5	95681001	95691000	11	0.0237637	0.0230218
chr5	95682001	95692000	9	0.0211216	0.0204288
chr5	95683001	95693000	13	0.0185493	0.0189995
chr5	95684001	95694000	10	0.00173427	0.00142509
chr5	95685001	95695000	5	0.0119272	0.0133583
chr5	95686001	95696000	5	0.0119272	0.0133583
chr5	95687001	95697000	5	0.0119272	0.0133583
chr5	95688001	95698000	5	0.0119272	0.0133583
chr5	95689001	95699000	5	0.0119272	0.0133583
chr5	95690001	95700000	6	0.0465798	0.0424701
chr5	95691001	95701000	10	0.0314237	0.0256771
chr5	95692001	95702000	11	0.0259625	0.0215874
chr5	95693001	95703000	9	0.0495717	0.040953
chr5	95694001	95704000	14	0.0691874	0.054892
chr5	95695001	95705000	14	0.0691874	0.054892
chr5	95696001	95706000	14	0.0691874	0.054892
chr5	95697001	95707000	15	0.0627546	0.0468681
chr5	95698001	95708000	18	0.0496184	0.0388496
chr5	95699001	95709000	22	0.0418575	0.0330817
chr5	95700001	95710000	27	0.0323202	0.0279417
chr5	95701001	95711000	27	0.0326384	0.0296131
chr5	95702001	95712000	30	0.0286889	0.0255007
chr5	95703001	95713000	31	0.0272599	0.0245622
chr5	95704001	95714000	28	0.0122319	0.0128778
chr5	95705001	95715000	31	0.0193912	0.0192911
chr5	95706001	95716000	34	0.0289999	0.0284317
chr5	95707001	95717000	34	0.0278358	0.0287755
chr5	95708001	95718000	32	0.0292135	0.0300871
chr5	95709001	95719000	29	0.0299758	0.0315508
chr5	95710001	95720000	24	0.0293907	0.0312039
chr5	95711001	95721000	22	0.0327523	0.0332528
chr5	95712001	95722000	20	0.0412024	0.0419414
chr5	95713001	95723000	20	0.0331045	0.0340837
chr5	95714001	95724000	20	0.0350698	0.036455
chr5	95715001	95725000	18	0.0254481	0.0262679
chr5	95716001	95726000	16	0.0174174	0.0183583
chr5	95717001	95727000	15	0.0232953	0.0231672
chr5	95718001	95728000	18	0.0277004	0.0274024
chr5	95719001	95729000	22	0.0155401	0.0160342
chr5	95720001	95730000	22	0.0146799	0.0154195
chr5	95721001	95731000	25	0.0170753	0.0180651
chr5	95722001	95732000	26	0.0146499	0.0156118
chr5	95723001	95733000	24	0.0195897	0.0204286
chr5	95724001	95734000	22	0.0195614	0.0201727
chr5	95725001	95735000	23	0.0203314	0.0211467
chr5	95726001	95736000	24	0.0215104	0.0222897
chr5	95727001	95737000	25	0.0225949	0.0233412
chr5	95728001	95738000	23	0.0208011	0.0215308
chr5	95729001	95739000	23	0.0510462	0.044252
chr5	95730001	95740000	23	0.0483143	0.0422726
chr5	95731001	95741000	20	0.0534027	0.0466237
chr5	95732001	95742000	18	0.114018	0.0849178
chr5	95733001	95743000	18	0.122022	0.0901776
chr5	95734001	95744000	21	0.128434	0.0943911
chr5	95735001	95745000	23	0.216157	0.160912
chr5	95736001	95746000	25	0.279399	0.212531
chr5	95737001	95747000	24	0.287156	0.219362
chr5	95738001	95748000	23	0.32959	0.254661
chr5	95739001	95749000	20	0.389382	0.319894
chr5	95740001	95750000	23	0.384194	0.315588
chr5	95741001	95751000	23	0.391737	0.332047
chr5	95742001	95752000	23	0.373533	0.317441
chr5	95743001	95753000	23	0.368733	0.314409
chr5	95744001	95754000	22	0.373177	0.324189
chr5	95745001	95755000	22	0.323344	0.280024
chr5	95746001	95756000	21	0.270375	0.229848
chr5	95747001	95757000	28	0.238878	0.190051
chr5	95748001	95758000	29	0.204274	0.160764
chr5	95749001	95759000	30	0.168593	0.13067
chr5	95750001	95760000	27	0.160921	0.123828
chr5	95751001	95761000	25	0.152361	0.114498
chr5	95752001	95762000	24	0.145855	0.10811
chr5	95753001	95763000	22	0.151978	0.11128
chr5	95754001	95764000	20	0.149555	0.109419
chr5	95755001	95765000	16	0.129702	0.0885949
chr5	95756001	95766000	14	0.103023	0.0686839
chr5	95757001	95767000	9	0.113973	0.0837946
chr5	95758001	95768000	8	0.132667	0.102231
chr5	95759001	95769000	7	0.122976	0.0922073
chr5	95760001	95770000	10	0.0889065	0.058671
chr5	95761001	95771000	10	0.0889065	0.058671
chr5	95762001	95772000	10	0.0889065	0.058671
chr5	95763001	95773000	10	0.0889065	0.058671
chr5	95764001	95774000	12	0.0783421	0.0510637
chr5	95765001	95775000	13	0.0693986	0.0456504
chr5	95766001	95776000	13	0.0733288	0.0496279
chr5	95767001	95777000	14	0.108002	0.0721107
chr5	95768001	95778000	14	0.100378	0.0680396
chr5	95769001	95779000	12	0.113174	0.0802957
chr5	95770001	95780000	12	0.117079	0.0907944
chr5	95771001	95781000	13	0.105902	0.0823248
chr5	95772001	95782000	14	0.101951	0.0777284
chr5	95773001	95783000	15	0.093149	0.0712592
chr5	95774001	95784000	19	0.12792	0.100939
chr5	95775001	95785000	19	0.13248	0.104512
chr5	95776001	95786000	22	0.133243	0.107353
chr5	95777001	95787000	19	0.109624	0.09001
chr5	95778001	95788000	18	0.117709	0.0962296
chr5	95779001	95789000	18	0.117709	0.0962296
chr5	95780001	95790000	14	0.120948	0.0993904
chr5	95781001	95791000	13	0.132616	0.108521
chr5	95782001	95792000	14	0.125488	0.101234
chr5	95783001	95793000	15	0.165625	0.135656
chr5	95784001	95794000	10	0.145677	0.12136
chr5	95785001	95795000	10	0.144206	0.119558
chr5	95786001	95796000	7	0.22351	0.185965
chr5	95787001	95797000	12	0.17017	0.147646
chr5	95788001	95798000	12	0.17017	0.147646
chr5	95789001	95799000	12	0.17017	0.147646
chr5	95790001	95800000	14	0.154804	0.133865
chr5	95791001	95801000	15	0.149131	0.127277
chr5	95792001	95802000	22	0.163069	0.149486
chr5	95793001	95803000	20	0.141367	0.134522
chr5	95794001	95804000	19	0.146057	0.138772
chr5	95795001	95805000	18	0.152748	0.144784
chr5	95796001	95806000	17	0.118142	0.118319
chr5	95797001	95807000	12	0.129886	0.128452
chr5	95798001	95808000	13	0.120552	0.117123
chr5	95799001	95809000	14	0.115117	0.112598
chr5	95800001	95810000	12	0.127859	0.122835
chr5	95801001	95811000	12	0.129867	0.126126
chr5	95802001	95812000	8	0.283772	0.218032
chr5	95803001	95813000	10	0.282629	0.227159
chr5	95804001	95814000	13	0.262311	0.213095
chr5	95805001	95815000	15	0.2577	0.206664
chr5	95806001	95816000	16	0.254608	0.206465
chr5	95807001	95817000	18	0.242063	0.193609
chr5	95808001	95818000	18	0.257191	0.21342
chr5	95809001	95819000	17	0.266746	0.222811
chr5	95810001	95820000	17	0.266746	0.222811
chr5	95811001	95821000	16	0.275973	0.232077
chr5	95812001	95822000	11	0.223068	0.188952
chr5	95813001	95823000	11	0.18485	0.148616
chr5	95814001	95824000	11	0.157295	0.124779
chr5	95815001	95825000	16	0.10143	0.0839076
chr5	95816001	95826000	18	0.0927977	0.0775852
chr5	95817001	95827000	18	0.0941384	0.0782478
chr5	95818001	95828000	22	0.0750125	0.0636053
chr5	95819001	95829000	24	0.0632697	0.0541863
chr5	95820001	95830000	30	0.0662472	0.0563764
chr5	95821001	95831000	36	0.0537409	0.0443112
chr5	95822001	95832000	41	0.0440931	0.0366092
chr5	95823001	95833000	44	0.0518547	0.0405681
chr5	95824001	95834000	45	0.0676756	0.052544
chr5	95825001	95835000	41	0.0688398	0.0531623
chr5	95826001	95836000	45	0.0675311	0.0525988
chr5	95827001	95837000	46	0.0628829	0.0486095
chr5	95828001	95838000	43	0.0602243	0.0468073
chr5	95829001	95839000	48	0.0839979	0.0629273
chr5	95830001	95840000	46	0.0816428	0.0613743
chr5	95831001	95841000	47	0.0777912	0.054716
chr5	95832001	95842000	42	0.0908466	0.0634733
chr5	95833001	95843000	37	0.0867697	0.0621142
chr5	95834001	95844000	33	0.0648384	0.0449182
chr5	95835001	95845000	30	0.0670352	0.0455814
chr5	95836001	95846000	23	0.0665208	0.040116
chr5	95837001	95847000	22	0.0709109	0.0418379
chr5	95838001	95848000	21	0.0709585	0.040485
chr5	95839001	95849000	17	-0.00179296	-0.000189128
chr5	95840001	95850000	18	0.00559656	0.00339128
chr5	95841001	95851000	13	0.0359783	0.0313402
chr5	95842001	95852000	15	0.0370962	0.0292223
chr5	95843001	95853000	17	0.0681946	0.0467201
chr5	95844001	95854000	18	0.0683885	0.0481754
chr5	95845001	95855000	20	0.0755338	0.0539319
chr5	95846001	95856000	26	0.12202	0.0886915
chr5	95847001	95857000	30	0.102819	0.0724575
chr5	95848001	95858000	33	0.111239	0.0747673
chr5	95849001	95859000	30	0.119636	0.0803924
chr5	95850001	95860000	32	0.126106	0.088887
chr5	95851001	95861000	33	0.121013	0.081443
chr5	95852001	95862000	31	0.125409	0.0857003
chr5	95853001	95863000	32	0.114871	0.0816983
chr5	95854001	95864000	34	0.105947	0.0766738
chr5	95855001	95865000	36	0.106743	0.0785091
chr5	95856001	95866000	38	0.0727167	0.0552625
chr5	95857001	95867000	37	0.0822117	0.0649609
chr5	95858001	95868000	43	0.0701839	0.0625454
chr5	95859001	95869000	52	0.0642439	0.0532539
chr5	95860001	95870000	48	0.0521411	0.0422681
chr5	95861001	95871000	52	0.051482	0.0402028
chr5	95862001	95872000	54	0.0497726	0.0386715
chr5	95863001	95873000	55	0.0430022	0.0316779
chr5	95864001	95874000	54	0.0442828	0.0304354
chr5	95865001	95875000	60	0.0408176	0.026489
chr5	95866001	95876000	54	0.0311002	0.0195382
chr5	95867001	95877000	53	0.0269513	0.0140944
chr5	95868001	95878000	47	0.0203766	0.00318996
chr5	95869001	95879000	41	0.0289217	0.0074377
chr5	95870001	95880000	39	0.030953	0.00753035
chr5	95871001	95881000	41	0.0648162	0.0289694
chr5	95872001	95882000	46	0.0668393	0.0301519
chr5	95873001	95883000	47	0.0658997	0.0293327
chr5	95874001	95884000	51	0.0693001	0.0308968
chr5	95875001	95885000	45	0.0705609	0.0306255
chr5	95876001	95886000	49	0.0745652	0.0336598
chr5	95877001	95887000	53	0.0829645	0.0430919
chr5	95878001	95888000	61	0.0817435	0.0456713
chr5	95879001	95889000	63	0.079321	0.0433356
chr5	95880001	95890000	68	0.07702	0.0429393
chr5	95881001	95891000	65	0.0654726	0.0344916
chr5	95882001	95892000	61	0.0684922	0.036399
chr5	95883001	95893000	59	0.0758346	0.0434004
chr5	95884001	95894000	55	0.0714145	0.0431298
chr5	95885001	95895000	59	0.082777	0.0529922
chr5	95886001	95896000	53	0.0826193	0.0545027
chr5	95887001	95897000	49	0.0833648	0.0534647
chr5	95888001	95898000	40	0.0930887	0.0574006
chr5	95889001	95899000	35	0.0944175	0.0604874
chr5	95890001	95900000	29	0.103054	0.0685698
chr5	95891001	95901000	23	0.115516	0.0812499
chr5	95892001	95902000	20	0.115952	0.0846704
chr5	95893001	95903000	18	0.112504	0.0772297
chr5	95894001	95904000	16	0.133045	0.0884253
chr5	95895001	95905000	8	0.119133	0.0601584
chr5	95896001	95906000	8	0.119133	0.0601584
chr5	95897001	95907000	4	0.103378	0.0480074
chr5	95898001	95908000	1	-0.0037743	-0.0037743
chr5	95899001	95909000	1	-0.0037743	-0.0037743
chr5	95900001	95910000	7	0.1906	0.10274
chr5	95901001	95911000	13	0.219704	0.149726
chr5	95902001	95912000	23	0.20333	0.146092
chr5	95903001	95913000	24	0.198834	0.145175
chr5	95904001	95914000	26	0.232834	0.170898
chr5	95905001	95915000	26	0.232834	0.170898
chr5	95906001	95916000	27	0.235365	0.175186
chr5	95907001	95917000	30	0.219442	0.159157
chr5	95908001	95918000	39	0.205823	0.155154
chr5	95909001	95919000	44	0.191835	0.142555
chr5	95910001	95920000	42	0.180269	0.135869
chr5	95911001	95921000	45	0.151196	0.107711
chr5	95912001	95922000	43	0.131392	0.0932157
chr5	95913001	95923000	48	0.133305	0.0972621
chr5	95914001	95924000	49	0.111058	0.0851864
chr5	95915001	95925000	54	0.121479	0.0945987
chr5	95916001	95926000	58	0.114592	0.0897809
chr5	95917001	95927000	64	0.130102	0.102507
chr5	95918001	95928000	60	0.123402	0.0947347
chr5	95919001	95929000	59	0.128424	0.0973954
chr5	95920001	95930000	62	0.134753	0.103691
chr5	95921001	95931000	58	0.140216	0.108941
chr5	95922001	95932000	55	0.156136	0.122698
chr5	95923001	95933000	54	0.19277	0.153745
chr5	95924001	95934000	55	0.185956	0.149838
chr5	95925001	95935000	72	0.17559	0.136124
chr5	95926001	95936000	83	0.170125	0.128325
chr5	95927001	95937000	87	0.166149	0.125681
chr5	95928001	95938000	88	0.168813	0.127
chr5	95929001	95939000	91	0.164149	0.123638
chr5	95930001	95940000	91	0.159155	0.119515
chr5	95931001	95941000	101	0.151409	0.117771
chr5	95932001	95942000	106	0.146701	0.115487
chr5	95933001	95943000	114	0.122527	0.0963524
chr5	95934001	95944000	120	0.114776	0.0908809
chr5	95935001	95945000	107	0.104205	0.0850983
chr5	95936001	95946000	103	0.0983108	0.08405
chr5	95937001	95947000	102	0.0853377	0.0742681
chr5	95938001	95948000	104	0.0779859	0.0698553
chr5	95939001	95949000	109	0.0812708	0.073679
chr5	95940001	95950000	112	0.0825881	0.0732037
chr5	95941001	95951000	113	0.080304	0.0690619
chr5	95942001	95952000	118	0.0769727	0.0652919
chr5	95943001	95953000	117	0.0852698	0.0706965
chr5	95944001	95954000	121	0.0884941	0.0720919
chr5	95945001	95955000	117	0.0920767	0.0729471
chr5	95946001	95956000	116	0.0950401	0.0740819
chr5	95947001	95957000	111	0.106806	0.0810815
chr5	95948001	95958000	111	0.117532	0.0879773
chr5	95949001	95959000	114	0.121093	0.089246
chr5	95950001	95960000	116	0.122956	0.0906818
chr5	95951001	95961000	114	0.127343	0.0963911
chr5	95952001	95962000	107	0.127931	0.0967407
chr5	95953001	95963000	98	0.118416	0.0901279
chr5	95954001	95964000	91	0.119888	0.0919774
chr5	95955001	95965000	95	0.117257	0.0924726
chr5	95956001	95966000	88	0.11419	0.0898138
chr5	95957001	95967000	92	0.0977125	0.0764133
chr5	95958001	95968000	91	0.0829072	0.0645948
chr5	95959001	95969000	81	0.0716979	0.0571927
chr5	95960001	95970000	79	0.0640291	0.0510334
chr5	95961001	95971000	68	0.0576438	0.0453847
chr5	95962001	95972000	71	0.0511274	0.0406263
chr5	95963001	95973000	72	0.0569561	0.0456504
chr5	95964001	95974000	72	0.0685253	0.053151
chr5	95965001	95975000	72	0.0635949	0.0471826
chr5	95966001	95976000	75	0.0706238	0.0500315
chr5	95967001	95977000	72	0.0776015	0.0549715
chr5	95968001	95978000	80	0.0750591	0.046807
chr5	95969001	95979000	85	0.0705842	0.0412464
chr5	95970001	95980000	81	0.0732134	0.0421291
chr5	95971001	95981000	79	0.0709161	0.0405835
chr5	95972001	95982000	71	0.0845989	0.0459108
chr5	95973001	95983000	78	0.0670794	0.0314692
chr5	95974001	95984000	78	0.062341	0.0282558
chr5	95975001	95985000	80	0.0569563	0.0234464
chr5	95976001	95986000	75	0.0508803	0.0199955
chr5	95977001	95987000	73	0.0497967	0.0188242
chr5	95978001	95988000	63	0.064497	0.0311927
chr5	95979001	95989000	54	0.0719466	0.0367563
chr5	95980001	95990000	50	0.080379	0.0421433
chr5	95981001	95991000	52	0.0795165	0.0500511
chr5	95982001	95992000	51	0.0691328	0.0447532
chr5	95983001	95993000	44	0.110788	0.0760709
chr5	95984001	95994000	46	0.106955	0.0763288
chr5	95985001	95995000	41	0.109181	0.082969
chr5	95986001	95996000	54	0.106418	0.0788798
chr5	95987001	95997000	57	0.119375	0.094717
chr5	95988001	95998000	55	0.124449	0.101269
chr5	95989001	95999000	66	0.129058	0.105945
chr5	95990001	96000000	69	0.125959	0.105868
chr5	95991001	96001000	70	0.124396	0.100433
chr5	95992001	96002000	79	0.119222	0.0994704
chr5	95993001	96003000	84	0.10555	0.0906776
chr5	95994001	96004000	81	0.10305	0.0888965
chr5	95995001	96005000	78	0.105661	0.091593
chr5	95996001	96006000	72	0.105503	0.096794
chr5	95997001	96007000	68	0.0957381	0.0874826
chr5	95998001	96008000	72	0.0932162	0.0849023
chr5	95999001	96009000	67	0.0771055	0.0724329
chr5	96000001	96010000	68	0.0689928	0.0626611
chr5	96001001	96011000	70	0.0659983	0.0597289
chr5	96002001	96012000	64	0.0646104	0.0574268
chr5	96003001	96013000	60	0.0632636	0.0544838
chr5	96004001	96014000	67	0.0637091	0.0555255
chr5	96005001	96015000	70	0.0659566	0.0579969
chr5	96006001	96016000	67	0.0697921	0.0613775
chr5	96007001	96017000	68	0.0680356	0.0588275
chr5	96008001	96018000	69	0.0621009	0.0522922
chr5	96009001	96019000	69	0.0673138	0.0587447
chr5	96010001	96020000	67	0.068372	0.0623294
chr5	96011001	96021000	74	0.0618873	0.0539228
chr5	96012001	96022000	83	0.0615782	0.0528669
chr5	96013001	96023000	89	0.0710573	0.0617236
chr5	96014001	96024000	83	0.0702618	0.0606992
chr5	96015001	96025000	82	0.0768995	0.0664834
chr5	96016001	96026000	95	0.0690241	0.0582266
chr5	96017001	96027000	98	0.0703387	0.058862
chr5	96018001	96028000	101	0.0734031	0.0619392
chr5	96019001	96029000	98	0.0714791	0.0591186
chr5	96020001	96030000	103	0.072097	0.0591672
chr5	96021001	96031000	98	0.0745647	0.0614073
chr5	96022001	96032000	89	0.0723629	0.0580216
chr5	96023001	96033000	85	0.0768438	0.0618224
chr5	96024001	96034000	80	0.0780303	0.0611904
chr5	96025001	96035000	79	0.0698693	0.0551862
chr5	96026001	96036000	61	0.0731774	0.0578591
chr5	96027001	96037000	55	0.0837938	0.0665998
chr5	96028001	96038000	54	0.0771502	0.0621205
chr5	96029001	96039000	57	0.0797815	0.0636128
chr5	96030001	96040000	49	0.080348	0.0616034
chr5	96031001	96041000	50	0.0772664	0.0539487
chr5	96032001	96042000	51	0.0778573	0.0492989
chr5	96033001	96043000	50	0.0417778	0.0200441
chr5	96034001	96044000	56	0.0400516	0.0177835
chr5	96035001	96045000	59	0.0336505	0.0098214
chr5	96036001	96046000	63	0.032415	0.00851882
chr5	96037001	96047000	68	0.00935194	-0.00396902
chr5	96038001	96048000	67	-0.00841886	-0.0147188
chr5	96039001	96049000	70	-0.0284608	-0.0248301
chr5	96040001	96050000	79	-0.0291541	-0.0252325
chr5	96041001	96051000	78	-0.0296558	-0.0257111
chr5	96042001	96052000	74	-0.0302209	-0.0259501
chr5	96043001	96053000	73	-0.0296139	-0.0259201
chr5	96044001	96054000	70	-0.031832	-0.0287972
chr5	96045001	96055000	67	-0.0314152	-0.0280738
chr5	96046001	96056000	67	-0.0314152	-0.0280738
chr5	96047001	96057000	67	-0.0300222	-0.0267417
chr5	96048001	96058000	61	-0.0261834	-0.0246228
chr5	96049001	96059000	54	-0.0253246	-0.025028
chr5	96050001	96060000	49	-0.0261196	-0.025438
chr5	96051001	96061000	49	-0.0294119	-0.0277342
chr5	96052001	96062000	57	-0.0294604	-0.0271086
chr5	96053001	96063000	64	0.0251535	0.00408919
chr5	96054001	96064000	59	0.0270735	0.00685195
chr5	96055001	96065000	57	0.0253628	0.00715008
chr5	96056001	96066000	56	0.0195851	0.00480826
chr5	96057001	96067000	48	0.0226998	0.00826431
chr5	96058001	96068000	49	0.0145278	0.00330989
chr5	96059001	96069000	49	0.0138133	0.00216383
chr5	96060001	96070000	51	0.0188865	0.00937386
chr5	96061001	96071000	44	0.0312847	0.0205249
chr5	96062001	96072000	41	0.0980321	0.0677776
chr5	96063001	96073000	29	0.0805402	0.0609823
chr5	96064001	96074000	30	0.0783211	0.0597745
chr5	96065001	96075000	30	0.0814743	0.0630141
chr5	96066001	96076000	31	0.132886	0.110549
chr5	96067001	96077000	35	0.156025	0.136402
chr5	96068001	96078000	33	0.186889	0.16264
chr5	96069001	96079000	33	0.1876	0.170498
chr5	96070001	96080000	27	0.211618	0.201287
chr5	96071001	96081000	29	0.202158	0.184743
chr5	96072001	96082000	24	0.163302	0.159034
chr5	96073001	96083000	26	0.17372	0.170568
chr5	96074001	96084000	28	0.162452	0.160632
chr5	96075001	96085000	31	0.151127	0.150078
chr5	96076001	96086000	28	0.143932	0.144348
chr5	96077001	96087000	28	0.0991136	0.0985438
chr5	96078001	96088000	29	0.0835499	0.0851373
chr5	96079001	96089000	28	0.105043	0.107848
chr5	96080001	96090000	31	0.105755	0.111204
chr5	96081001	96091000	33	0.111903	0.119525
chr5	96082001	96092000	41	0.0997048	0.103216
chr5	96083001	96093000	44	0.082006	0.0913937
chr5	96084001	96094000	47	0.0788461	0.0845115
chr5	96085001	96095000	45	0.0799697	0.0842806
chr5	96086001	96096000	50	0.057363	0.0629251
chr5	96087001	96097000	53	0.0693664	0.0729729
chr5	96088001	96098000	56	0.0693633	0.074049
chr5	96089001	96099000	62	0.0573707	0.0650154
chr5	96090001	96100000	63	0.0509677	0.0587342
chr5	96091001	96101000	60	0.0469077	0.054765
chr5	96092001	96102000	54	0.0467591	0.0555545
chr5	96093001	96103000	60	0.0315937	0.037912
chr5	96094001	96104000	61	0.100138	0.0683163
chr5	96095001	96105000	67	0.0989166	0.0679876
chr5	96096001	96106000	66	0.100006	0.0670928
chr5	96097001	96107000	68	0.0856597	0.0510572
chr5	96098001	96108000	70	0.0798171	0.0423096
chr5	96099001	96109000	74	0.0700864	0.0301975
chr5	96100001	96110000	74	0.0692422	0.0282748
chr5	96101001	96111000	77	0.0665625	0.0253978
chr5	96102001	96112000	75	0.0696958	0.026456
chr5	96103001	96113000	73	0.0738456	0.023073
chr5	96104001	96114000	73	0.010466	0.000607658
chr5	96105001	96115000	68	-0.000288774	-0.00633834
chr5	96106001	96116000	64	0.00428212	-0.00351225
chr5	96107001	96117000	58	0.0110555	0.00064127
chr5	96108001	96118000	51	0.0191174	0.00594777
chr5	96109001	96119000	42	0.0287653	0.0121317
chr5	96110001	96120000	41	0.0341813	0.0179671
chr5	96111001	96121000	42	0.0398417	0.0252924
chr5	96112001	96122000	42	0.0397341	0.0253435
chr5	96113001	96123000	37	0.0502444	0.034772
chr5	96114001	96124000	31	0.044665	0.0340101
chr5	96115001	96125000	30	0.0501247	0.0404575
chr5	96116001	96126000	31	0.0461076	0.037493
chr5	96117001	96127000	28	0.0455251	0.0382397
chr5	96118001	96128000	27	0.0413241	0.0351714
chr5	96119001	96129000	24	0.0454725	0.0394931
chr5	96120001	96130000	21	0.0418717	0.0360538
chr5	96121001	96131000	18	0.0417098	0.0345886
chr5	96122001	96132000	19	0.0785247	0.0636691
chr5	96123001	96133000	16	0.0847442	0.0726182
chr5	96124001	96134000	16	0.0847183	0.0712612
chr5	96125001	96135000	14	0.0822621	0.0733743
chr5	96126001	96136000	14	0.0933579	0.0846519
chr5	96127001	96137000	15	0.0830466	0.0768482
chr5	96128001	96138000	15	0.0830466	0.0768482
chr5	96129001	96139000	16	0.0827458	0.0768364
chr5	96130001	96140000	15	0.0907777	0.0844495
chr5	96131001	96141000	13	0.108688	0.0990861
chr5	96132001	96142000	11	0.0526714	0.051867
chr5	96133001	96143000	12	0.0167994	0.0220904
chr5	96134001	96144000	11	0.0159991	0.0207315
chr5	96135001	96145000	10	0.0218172	0.0260451
chr5	96136001	96146000	8	-0.00303326	0.00100133
chr5	96137001	96147000	8	0.00416184	0.00807491
chr5	96138001	96148000	12	0.0207297	0.0250644
chr5	96139001	96149000	16	0.0357577	0.0383082
chr5	96140001	96150000	18	0.0342146	0.0367328
chr5	96141001	96151000	19	0.0458103	0.0475818
chr5	96142001	96152000	18	0.05098	0.0521827
chr5	96143001	96153000	17	0.0691179	0.0654946
chr5	96144001	96154000	17	0.0691179	0.0654946
chr5	96145001	96155000	18	0.0683745	0.0643335
chr5	96146001	96156000	22	0.0653369	0.0625124
chr5	96147001	96157000	27	0.125357	0.094233
chr5	96148001	96158000	26	0.175166	0.130338
chr5	96149001	96159000	27	0.192635	0.149303
chr5	96150001	96160000	29	0.185022	0.153116
chr5	96151001	96161000	35	0.160354	0.139362
chr5	96152001	96162000	44	0.130379	0.113806
chr5	96153001	96163000	55	0.103246	0.0946248
chr5	96154001	96164000	64	0.0956193	0.089222
chr5	96155001	96165000	63	0.096019	0.0899304
chr5	96156001	96166000	60	0.101876	0.09502
chr5	96157001	96167000	58	0.0792506	0.0864487
chr5	96158001	96168000	59	0.0551867	0.0671766
chr5	96159001	96169000	53	0.04619	0.0553247
chr5	96160001	96170000	49	0.0439472	0.0505052
chr5	96161001	96171000	42	0.034557	0.0431869
chr5	96162001	96172000	36	0.0409697	0.051691
chr5	96163001	96173000	25	0.0672302	0.0784168
chr5	96164001	96174000	17	0.102634	0.109394
chr5	96165001	96175000	19	0.131986	0.140522
chr5	96166001	96176000	22	0.101138	0.115589
chr5	96167001	96177000	24	0.0814703	0.0970938
chr5	96168001	96178000	26	0.0741157	0.0946936
chr5	96169001	96179000	30	0.0697856	0.0883822
chr5	96170001	96180000	35	0.0676036	0.0889018
chr5	96171001	96181000	35	0.0629999	0.0845506
chr5	96172001	96182000	38	0.0603268	0.0859886
chr5	96173001	96183000	48	0.0477445	0.0648826
chr5	96174001	96184000	50	0.0420668	0.0549668
chr5	96175001	96185000	59	0.0336432	0.0415533
chr5	96176001	96186000	58	0.0325966	0.0407685
chr5	96177001	96187000	55	0.0293945	0.0374488
chr5	96178001	96188000	51	0.0298038	0.0387328
chr5	96179001	96189000	54	0.0333962	0.0432581
chr5	96180001	96190000	52	0.036679	0.0446349
chr5	96181001	96191000	52	0.0367453	0.0446525
chr5	96182001	96192000	51	0.0451499	0.0556988
chr5	96183001	96193000	40	0.0537669	0.0669566
chr5	96184001	96194000	39	0.0549727	0.0682623
chr5	96185001	96195000	28	0.0666674	0.0767393
chr5	96186001	96196000	24	0.0811323	0.0895641
chr5	96187001	96197000	21	0.0998966	0.10291
chr5	96188001	96198000	19	0.107046	0.109662
chr5	96189001	96199000	12	0.124438	0.127798
chr5	96190001	96200000	10	0.0924223	0.107653
chr5	96191001	96201000	10	0.107744	0.116855
chr5	96192001	96202000	11	0.0117318	0.0182067
chr5	96193001	96203000	11	0.0491459	0.0564619
chr5	96194001	96204000	11	0.051533	0.0589792
chr5	96195001	96205000	12	0.0425698	0.0514089
chr5	96196001	96206000	12	0.0425698	0.0514089
chr5	96197001	96207000	17	0.0449271	0.0525113
chr5	96198001	96208000	27	0.0903477	0.0877553
chr5	96199001	96209000	38	0.0930616	0.0931273
chr5	96200001	96210000	42	0.09683	0.0985999
chr5	96201001	96211000	43	0.0949402	0.0962466
chr5	96202001	96212000	38	0.108588	0.10942
chr5	96203001	96213000	40	0.0971649	0.0940173
chr5	96204001	96214000	41	0.102545	0.0988322
chr5	96205001	96215000	43	0.105318	0.100827
chr5	96206001	96216000	48	0.102005	0.0949953
chr5	96207001	96217000	44	0.105257	0.0963309
chr5	96208001	96218000	35	0.0917718	0.0846098
chr5	96209001	96219000	27	0.0865538	0.0743013
chr5	96210001	96220000	23	0.0767951	0.0645484
chr5	96211001	96221000	22	0.0748597	0.0610534
chr5	96212001	96222000	24	0.0786884	0.0640163
chr5	96213001	96223000	27	0.34459	0.182141
chr5	96214001	96224000	25	0.366593	0.181208
chr5	96215001	96225000	31	0.324798	0.162742
chr5	96216001	96226000	42	0.282958	0.135884
chr5	96217001	96227000	51	0.252573	0.122412
chr5	96218001	96228000	52	0.240711	0.115504
chr5	96219001	96229000	59	0.220423	0.106797
chr5	96220001	96230000	61	0.213445	0.105109
chr5	96221001	96231000	64	0.210489	0.105192
chr5	96222001	96232000	62	0.215453	0.107124
chr5	96223001	96233000	59	0.074348	0.0558147
chr5	96224001	96234000	60	0.0728578	0.0541782
chr5	96225001	96235000	52	0.0646578	0.0500786
chr5	96226001	96236000	42	0.0535148	0.03947
chr5	96227001	96237000	34	0.0546446	0.0385985
chr5	96228001	96238000	33	0.0596775	0.0410697
chr5	96229001	96239000	26	0.0840605	0.0563645
chr5	96230001	96240000	24	0.0824979	0.0516757
chr5	96231001	96241000	21	0.097119	0.0594178
chr5	96232001	96242000	20	0.0935071	0.054511
chr5	96233001	96243000	22	0.108736	0.0767201
chr5	96234001	96244000	23	0.119423	0.0906524
chr5	96235001	96245000	24	0.120041	0.0913331
chr5	96236001	96246000	19	0.139211	0.119397
chr5	96237001	96247000	22	0.167745	0.142567
chr5	96238001	96248000	23	0.1686	0.144776
chr5	96239001	96249000	21	0.159153	0.129953
chr5	96240001	96250000	20	0.166284	0.138732
chr5	96241001	96251000	19	0.157652	0.131152
chr5	96242001	96252000	19	0.157652	0.131152
chr5	96243001	96253000	14	0.165289	0.127359
chr5	96244001	96254000	11	0.18411	0.13397
chr5	96245001	96255000	9	0.199903	0.138544
chr5	96246001	96256000	12	0.132207	0.100063
chr5	96247001	96257000	13	0.0550709	0.0394427
chr5	96248001	96258000	16	0.0343994	0.0279886
chr5	96249001	96259000	15	0.0350252	0.0286299
chr5	96250001	96260000	15	0.0350252	0.0286299
chr5	96251001	96261000	15	0.0350252	0.0286299
chr5	96252001	96262000	15	0.0350252	0.0286299
chr5	96253001	96263000	15	0.0350252	0.0286299
chr5	96254001	96264000	15	0.0350252	0.0286299
chr5	96255001	96265000	16	0.0354928	0.0296277
chr5	96256001	96266000	15	0.0938446	0.065308
chr5	96257001	96267000	15	0.120595	0.0931126
chr5	96258001	96268000	13	0.128846	0.0990529
chr5	96259001	96269000	13	0.128846	0.0990529
chr5	96260001	96270000	14	0.127565	0.0984707
chr5	96261001	96271000	15	0.119884	0.0954148
chr5	96262001	96272000	22	0.108763	0.0951595
chr5	96263001	96273000	24	0.100115	0.0887697
chr5	96264001	96274000	26	0.0885089	0.0788122
chr5	96265001	96275000	31	0.0779564	0.0684365
chr5	96266001	96276000	33	0.0731326	0.0733174
chr5	96267001	96277000	27	0.0522584	0.0621272
chr5	96268001	96278000	25	0.0577663	0.0678776
chr5	96269001	96279000	29	0.0566438	0.0616015
chr5	96270001	96280000	31	0.0608853	0.064614
chr5	96271001	96281000	34	0.0566794	0.0600092
chr5	96272001	96282000	27	0.0507033	0.051038
chr5	96273001	96283000	25	0.0563244	0.0536425
chr5	96274001	96284000	25	0.0527019	0.053467
chr5	96275001	96285000	21	0.0642006	0.0640877
chr5	96276001	96286000	19	0.0323552	0.0356645
chr5	96277001	96287000	20	0.0287211	0.0312528
chr5	96278001	96288000	20	0.0245947	0.0263945
chr5	96279001	96289000	17	0.0196114	0.0240624
chr5	96280001	96290000	20	0.0121619	0.0202266
chr5	96281001	96291000	18	0.0076546	0.0133393
chr5	96282001	96292000	18	0.0076546	0.0133393
chr5	96283001	96293000	18	0.0076546	0.0133393
chr5	96284001	96294000	16	0.0183154	0.0203656
chr5	96285001	96295000	14	0.0113299	0.0142625
chr5	96286001	96296000	12	0.00558874	0.0109187
chr5	96287001	96297000	12	0.0137301	0.0183861
chr5	96288001	96298000	12	0.0137301	0.0183861
chr5	96289001	96299000	12	0.0107771	0.016449
chr5	96290001	96300000	6	-0.0232535	-0.0175961
chr5	96291001	96301000	8	0.00737022	-0.00280137
chr5	96292001	96302000	11	0.0137157	0.0021976
chr5	96293001	96303000	13	0.00920421	0.00208582
chr5	96294001	96304000	13	0.00920421	0.00208582
chr5	96295001	96305000	17	0.00810705	0.00384633
chr5	96296001	96306000	22	0.0172096	0.0133391
chr5	96297001	96307000	30	0.00872004	0.00254531
chr5	96298001	96308000	33	0.0072	0.000235829
chr5	96299001	96309000	37	0.00648143	3.35095e-05
chr5	96300001	96310000	40	0.0065573	0.00185634
chr5	96301001	96311000	42	0.00122154	-0.00136175
chr5	96302001	96312000	47	-0.00530078	-0.00704961
chr5	96303001	96313000	50	-0.0052025	-0.00768462
chr5	96304001	96314000	55	0.000510194	-0.00197583
chr5	96305001	96315000	57	0.00419601	-0.000772769
chr5	96306001	96316000	57	-0.00369271	-0.00760221
chr5	96307001	96317000	56	0.00427194	-0.00115418
chr5	96308001	96318000	55	0.00354788	0.000261115
chr5	96309001	96319000	53	0.0116274	0.00696959
chr5	96310001	96320000	54	0.00674136	0.00168924
chr5	96311001	96321000	51	0.0183528	0.0110418
chr5	96312001	96322000	50	0.0274263	0.0196437
chr5	96313001	96323000	50	0.030182	0.0209889
chr5	96314001	96324000	49	0.021866	0.0140717
chr5	96315001	96325000	47	0.0927296	0.051543
chr5	96316001	96326000	50	0.125764	0.0830904
chr5	96317001	96327000	45	0.140332	0.0897594
chr5	96318001	96328000	47	0.167493	0.109903
chr5	96319001	96329000	47	0.193468	0.128056
chr5	96320001	96330000	48	0.21259	0.14483
chr5	96321001	96331000	51	0.25171	0.164982
chr5	96322001	96332000	53	0.298791	0.208409
chr5	96323001	96333000	53	0.323664	0.235724
chr5	96324001	96334000	50	0.342346	0.254468
chr5	96325001	96335000	50	0.323309	0.236437
chr5	96326001	96336000	46	0.339465	0.242228
chr5	96327001	96337000	45	0.344011	0.249466
chr5	96328001	96338000	45	0.335141	0.245481
chr5	96329001	96339000	45	0.33436	0.244955
chr5	96330001	96340000	47	0.330953	0.240937
chr5	96331001	96341000	42	0.31178	0.233648
chr5	96332001	96342000	40	0.29517	0.217845
chr5	96333001	96343000	37	0.290527	0.21932
chr5	96334001	96344000	37	0.289572	0.218318
chr5	96335001	96345000	45	0.286365	0.236688
chr5	96336001	96346000	48	0.297002	0.249709
chr5	96337001	96347000	56	0.31251	0.272252
chr5	96338001	96348000	59	0.31686	0.27172
chr5	96339001	96349000	62	0.313055	0.264789
chr5	96340001	96350000	58	0.317406	0.276683
chr5	96341001	96351000	59	0.305975	0.265254
chr5	96342001	96352000	59	0.269984	0.233026
chr5	96343001	96353000	64	0.236642	0.198573
chr5	96344001	96354000	71	0.207425	0.17266
chr5	96345001	96355000	62	0.183887	0.14606
chr5	96346001	96356000	57	0.158812	0.120485
chr5	96347001	96357000	55	0.0988337	0.0715008
chr5	96348001	96358000	52	0.0652802	0.0501325
chr5	96349001	96359000	50	0.0306762	0.0293876
chr5	96350001	96360000	54	0.0321933	0.0327451
chr5	96351001	96361000	57	0.0474409	0.0466452
chr5	96352001	96362000	55	0.0663128	0.063983
chr5	96353001	96363000	55	0.0842591	0.0783846
chr5	96354001	96364000	56	0.111704	0.101028
chr5	96355001	96365000	58	0.109824	0.0955458
chr5	96356001	96366000	56	0.111295	0.0971163
chr5	96357001	96367000	59	0.107539	0.0899818
chr5	96358001	96368000	60	0.105132	0.0833926
chr5	96359001	96369000	59	0.101865	0.0801273
chr5	96360001	96370000	58	0.0950057	0.0697156
chr5	96361001	96371000	58	0.0827531	0.0571759
chr5	96362001	96372000	65	0.0707351	0.0466299
chr5	96363001	96373000	64	0.0611654	0.0390281
chr5	96364001	96374000	60	0.0544305	0.0291361
chr5	96365001	96375000	62	0.056121	0.0314119
chr5	96366001	96376000	65	0.0578269	0.0343865
chr5	96367001	96377000	56	0.0561383	0.0332003
chr5	96368001	96378000	58	0.052234	0.0314491
chr5	96369001	96379000	66	0.0553462	0.0346066
chr5	96370001	96380000	72	0.0516182	0.0334441
chr5	96371001	96381000	75	0.0554609	0.0355475
chr5	96372001	96382000	63	0.0570787	0.0360121
chr5	96373001	96383000	57	0.0606563	0.038309
chr5	96374001	96384000	52	0.0554692	0.0370783
chr5	96375001	96385000	45	0.051541	0.0342279
chr5	96376001	96386000	41	0.0497232	0.0312281
chr5	96377001	96387000	39	0.0502912	0.0334385
chr5	96378001	96388000	31	0.0602373	0.0412943
chr5	96379001	96389000	29	0.0729122	0.0459515
chr5	96380001	96390000	20	0.0787884	0.0441552
chr5	96381001	96391000	18	0.0517585	0.0170744
chr5	96382001	96392000	18	0.0517585	0.0170744
chr5	96383001	96393000	18	0.0517585	0.0170744
chr5	96384001	96394000	18	0.0517585	0.0170744
chr5	96385001	96395000	18	0.0517585	0.0170744
chr5	96386001	96396000	18	0.0517585	0.0170744
chr5	96387001	96397000	18	0.0517585	0.0170744
chr5	96388001	96398000	18	0.0517585	0.0170744
chr5	96389001	96399000	9	-0.0263794	-0.0336059
chr5	96390001	96400000	6	-0.0402691	-0.0419261
chr5	96394001	96404000	5	-0.0155216	-0.015968
chr5	96395001	96405000	14	0.0377402	0.0229424
chr5	96396001	96406000	21	0.0296797	0.0182107
chr5	96397001	96407000	27	0.0455601	0.0280189
chr5	96398001	96408000	33	0.0743484	0.0464084
chr5	96399001	96409000	39	0.0797374	0.0495254
chr5	96400001	96410000	42	0.081443	0.052387
chr5	96401001	96411000	43	0.0809206	0.0520301
chr5	96402001	96412000	49	0.0872423	0.0589728
chr5	96403001	96413000	55	0.0892984	0.0600785
chr5	96404001	96414000	55	0.102146	0.0732145
chr5	96405001	96415000	49	0.107053	0.0757842
chr5	96406001	96416000	47	0.131548	0.0988195
chr5	96407001	96417000	41	0.137587	0.104157
chr5	96408001	96418000	40	0.130501	0.102108
chr5	96409001	96419000	38	0.124323	0.0991594
chr5	96410001	96420000	41	0.115978	0.0841626
chr5	96411001	96421000	53	0.103094	0.0796648
chr5	96412001	96422000	53	0.0961592	0.0729993
chr5	96413001	96423000	51	0.0991643	0.0753587
chr5	96414001	96424000	51	0.0908608	0.0678852
chr5	96415001	96425000	53	0.0963146	0.0751951
chr5	96416001	96426000	52	0.0803526	0.0605703
chr5	96417001	96427000	62	0.074063	0.0545092
chr5	96418001	96428000	64	0.0700372	0.0504397
chr5	96419001	96429000	63	0.0699874	0.0488326
chr5	96420001	96430000	64	0.0827196	0.0606676
chr5	96421001	96431000	52	0.0844883	0.0583992
chr5	96422001	96432000	52	0.0829947	0.0556602
chr5	96423001	96433000	55	0.0767344	0.0531468
chr5	96424001	96434000	52	0.0767411	0.0523444
chr5	96425001	96435000	51	0.0661189	0.0440143
chr5	96426001	96436000	48	0.0647042	0.0425464
chr5	96427001	96437000	40	0.0699427	0.047211
chr5	96428001	96438000	39	0.0687118	0.0493448
chr5	96429001	96439000	37	0.0782885	0.0596804
chr5	96430001	96440000	35	0.0828563	0.0660044
chr5	96431001	96441000	38	0.083922	0.0650297
chr5	96432001	96442000	34	0.0957313	0.0787504
chr5	96433001	96443000	33	0.106441	0.0861202
chr5	96434001	96444000	32	0.115286	0.0936695
chr5	96435001	96445000	34	0.13377	0.109169
chr5	96436001	96446000	39	0.145908	0.124439
chr5	96437001	96447000	47	0.128461	0.112065
chr5	96438001	96448000	47	0.130939	0.116685
chr5	96439001	96449000	50	0.15198	0.130018
chr5	96440001	96450000	47	0.152078	0.12969
chr5	96441001	96451000	44	0.156438	0.137306
chr5	96442001	96452000	44	0.150803	0.131863
chr5	96443001	96453000	41	0.162388	0.138682
chr5	96444001	96454000	41	0.16397	0.139847
chr5	96445001	96455000	37	0.162171	0.136793
chr5	96446001	96456000	38	0.148525	0.115647
chr5	96447001	96457000	29	0.181715	0.137445
chr5	96448001	96458000	27	0.168642	0.12193
chr5	96449001	96459000	26	0.114192	0.0820651
chr5	96450001	96460000	34	0.0675928	0.0458775
chr5	96451001	96461000	38	0.0642947	0.0455945
chr5	96452001	96462000	39	0.056831	0.040209
chr5	96453001	96463000	41	0.0363684	0.0293839
chr5	96454001	96464000	42	0.0414516	0.0321789
chr5	96455001	96465000	44	0.0305862	0.0231878
chr5	96456001	96466000	40	0.0149707	0.0119168
chr5	96457001	96467000	44	0.0106975	0.00686937
chr5	96458001	96468000	44	0.00700755	0.00389376
chr5	96459001	96469000	43	0.00504347	0.000711665
chr5	96460001	96470000	35	0.0111732	0.00417747
chr5	96461001	96471000	35	-0.000576998	-0.00958508
chr5	96462001	96472000	41	-0.0075897	-0.0160478
chr5	96463001	96473000	42	-0.0108659	-0.021091
chr5	96464001	96474000	47	-0.026274	-0.0278451
chr5	96465001	96475000	48	-0.0218894	-0.0251104
chr5	96466001	96476000	46	-0.020636	-0.0244297
chr5	96467001	96477000	44	-0.0216597	-0.0236015
chr5	96468001	96478000	43	-0.0216968	-0.0238742
chr5	96469001	96479000	44	-0.0228653	-0.0244275
chr5	96470001	96480000	44	-0.0204431	-0.0229716
chr5	96471001	96481000	42	-0.00833216	-0.0138599
chr5	96472001	96482000	35	0.0001566	-0.00636697
chr5	96473001	96483000	35	0.00259026	0.00129013
chr5	96474001	96484000	31	0.0122405	0.0144244
chr5	96475001	96485000	27	0.0172071	0.0203055
chr5	96476001	96486000	28	0.0191118	0.0230077
chr5	96477001	96487000	26	0.0239488	0.024618
chr5	96478001	96488000	28	0.0364179	0.0321735
chr5	96479001	96489000	27	0.0431337	0.0356622
chr5	96480001	96490000	29	0.0482159	0.0408372
chr5	96481001	96491000	27	0.0405674	0.0376281
chr5	96482001	96492000	29	0.0452224	0.0410836
chr5	96483001	96493000	35	0.0883367	0.0749851
chr5	96484001	96494000	38	0.103575	0.0817025
chr5	96485001	96495000	40	0.108268	0.0836075
chr5	96486001	96496000	43	0.0985331	0.0759175
chr5	96487001	96497000	45	0.0972574	0.0772173
chr5	96488001	96498000	46	0.141524	0.11094
chr5	96489001	96499000	49	0.141775	0.109823
chr5	96490001	96500000	49	0.137969	0.106223
chr5	96491001	96501000	53	0.137323	0.108241
chr5	96492001	96502000	53	0.141562	0.110923
chr5	96493001	96503000	45	0.130592	0.0960113
chr5	96494001	96504000	42	0.132172	0.0950715
chr5	96495001	96505000	44	0.161306	0.116341
chr5	96496001	96506000	41	0.192316	0.139753
chr5	96497001	96507000	44	0.205632	0.148291
chr5	96498001	96508000	43	0.166003	0.122615
chr5	96499001	96509000	42	0.157186	0.12267
chr5	96500001	96510000	41	0.189561	0.149522
chr5	96501001	96511000	41	0.206418	0.153185
chr5	96502001	96512000	43	0.245882	0.188104
chr5	96503001	96513000	45	0.253274	0.203127
chr5	96504001	96514000	47	0.268703	0.220793
chr5	96505001	96515000	45	0.260377	0.218927
chr5	96506001	96516000	55	0.251248	0.217276
chr5	96507001	96517000	52	0.259938	0.23145
chr5	96508001	96518000	53	0.272203	0.241763
chr5	96509001	96519000	63	0.263117	0.23322
chr5	96510001	96520000	67	0.25961	0.222544
chr5	96511001	96521000	81	0.245165	0.203988
chr5	96512001	96522000	89	0.217596	0.183614
chr5	96513001	96523000	99	0.224718	0.189832
chr5	96514001	96524000	109	0.223465	0.183785
chr5	96515001	96525000	124	0.215554	0.182029
chr5	96516001	96526000	116	0.211677	0.176934
chr5	96517001	96527000	116	0.216258	0.179963
chr5	96518001	96528000	122	0.199014	0.165419
chr5	96519001	96529000	118	0.18926	0.153365
chr5	96520001	96530000	114	0.179086	0.146436
chr5	96521001	96531000	99	0.174901	0.146808
chr5	96522001	96532000	89	0.175044	0.141306
chr5	96523001	96533000	73	0.156888	0.124038
chr5	96524001	96534000	58	0.127561	0.104084
chr5	96525001	96535000	40	0.0946838	0.0652221
chr5	96526001	96536000	36	0.0838135	0.0545543
chr5	96527001	96537000	39	0.0183024	0.0105552
chr5	96528001	96538000	41	-0.000246276	-0.00328976
chr5	96529001	96539000	44	0.00342709	-0.00195916
chr5	96530001	96540000	50	0.000490739	-0.00329141
chr5	96531001	96541000	50	0.00520587	-0.000563747
chr5	96532001	96542000	57	0.00497824	0.000715673
chr5	96533001	96543000	66	0.00281513	-0.000614499
chr5	96534001	96544000	76	0.00111698	-0.0017125
chr5	96535001	96545000	79	0.000766884	-0.00208418
chr5	96536001	96546000	84	0.00626559	0.00253946
chr5	96537001	96547000	85	0.0182873	0.0114451
chr5	96538001	96548000	82	0.0266642	0.0171665
chr5	96539001	96549000	86	0.0684172	0.0435862
chr5	96540001	96550000	88	0.0789606	0.0519875
chr5	96541001	96551000	93	0.0846437	0.0562179
chr5	96542001	96552000	92	0.0915504	0.0665275
chr5	96543001	96553000	97	0.103538	0.0774112
chr5	96544001	96554000	101	0.10927	0.0819164
chr5	96545001	96555000	104	0.109511	0.0838002
chr5	96546001	96556000	106	0.1077	0.0790233
chr5	96547001	96557000	104	0.103663	0.0745037
chr5	96548001	96558000	102	0.103725	0.0736627
chr5	96549001	96559000	90	0.0812064	0.0588459
chr5	96550001	96560000	88	0.073243	0.0533931
chr5	96551001	96561000	89	0.059658	0.0447788
chr5	96552001	96562000	89	0.0478414	0.0349641
chr5	96553001	96563000	83	0.029616	0.0215227
chr5	96554001	96564000	75	0.0293364	0.0209899
chr5	96555001	96565000	77	0.0691826	0.0476879
chr5	96556001	96566000	74	0.0706562	0.0532975
chr5	96557001	96567000	81	0.0862669	0.0711138
chr5	96558001	96568000	82	0.0935435	0.0811438
chr5	96559001	96569000	86	0.103478	0.0913416
chr5	96560001	96570000	85	0.123257	0.112098
chr5	96561001	96571000	86	0.147738	0.132207
chr5	96562001	96572000	88	0.165371	0.145524
chr5	96563001	96573000	92	0.180559	0.16102
chr5	96564001	96574000	99	0.180462	0.159147
chr5	96565001	96575000	99	0.165059	0.152013
chr5	96566001	96576000	104	0.164318	0.151259
chr5	96567001	96577000	106	0.160497	0.146947
chr5	96568001	96578000	109	0.167098	0.150156
chr5	96569001	96579000	109	0.169965	0.152293
chr5	96570001	96580000	111	0.17283	0.152058
chr5	96571001	96581000	124	0.170744	0.149175
chr5	96572001	96582000	125	0.174869	0.15504
chr5	96573001	96583000	125	0.176853	0.152843
chr5	96574001	96584000	119	0.178261	0.151924
chr5	96575001	96585000	116	0.173061	0.144014
chr5	96576001	96586000	111	0.181041	0.149248
chr5	96577001	96587000	99	0.183434	0.151147
chr5	96578001	96588000	87	0.182449	0.151436
chr5	96579001	96589000	85	0.18205	0.149734
chr5	96580001	96590000	90	0.17484	0.146057
chr5	96581001	96591000	81	0.176262	0.143736
chr5	96582001	96592000	68	0.17081	0.136087
chr5	96583001	96593000	56	0.167302	0.134631
chr5	96584001	96594000	49	0.172653	0.146142
chr5	96585001	96595000	44	0.178256	0.153085
chr5	96586001	96596000	42	0.173037	0.149635
chr5	96587001	96597000	48	0.173519	0.152135
chr5	96588001	96598000	49	0.178378	0.15873
chr5	96589001	96599000	48	0.154462	0.136921
chr5	96590001	96600000	35	0.141916	0.124391
chr5	96591001	96601000	28	0.079401	0.0803152
chr5	96592001	96602000	35	0.105312	0.1004
chr5	96593001	96603000	40	0.0993436	0.0958674
chr5	96594001	96604000	46	0.0935815	0.0886302
chr5	96595001	96605000	52	0.0857221	0.0792078
chr5	96596001	96606000	63	0.0847718	0.0738217
chr5	96597001	96607000	62	0.0669258	0.0595201
chr5	96598001	96608000	74	0.0606407	0.0500319
chr5	96599001	96609000	78	0.0621138	0.0518034
chr5	96600001	96610000	79	0.0613344	0.050637
chr5	96601001	96611000	77	0.060753	0.0515714
chr5	96602001	96612000	81	0.0512595	0.0455129
chr5	96603001	96613000	87	0.0572477	0.050569
chr5	96604001	96614000	91	0.0670392	0.0587748
chr5	96605001	96615000	90	0.0684556	0.0610799
chr5	96606001	96616000	83	0.0679145	0.0617367
chr5	96607001	96617000	84	0.0789484	0.0698424
chr5	96608001	96618000	78	0.080851	0.0732627
chr5	96609001	96619000	75	0.0881058	0.078641
chr5	96610001	96620000	79	0.0851225	0.0772034
chr5	96611001	96621000	74	0.0917127	0.0808668
chr5	96612001	96622000	68	0.0914503	0.0791368
chr5	96613001	96623000	64	0.0858983	0.0731392
chr5	96614001	96624000	59	0.0704389	0.0596153
chr5	96615001	96625000	62	0.12051	0.0913802
chr5	96616001	96626000	58	0.121178	0.0898053
chr5	96617001	96627000	50	0.11868	0.0868172
chr5	96618001	96628000	43	0.127175	0.0894591
chr5	96619001	96629000	44	0.139367	0.0901428
chr5	96620001	96630000	47	0.131372	0.0822815
chr5	96621001	96631000	47	0.131857	0.085717
chr5	96622001	96632000	45	0.129558	0.0817725
chr5	96623001	96633000	43	0.151744	0.0963524
chr5	96624001	96634000	40	0.164511	0.1067
chr5	96625001	96635000	35	0.0955277	0.0630974
chr5	96626001	96636000	33	0.096887	0.0637484
chr5	96627001	96637000	36	0.0932433	0.0643289
chr5	96628001	96638000	40	0.0993338	0.0753703
chr5	96629001	96639000	33	0.0938529	0.0816935
chr5	96630001	96640000	25	0.117168	0.10544
chr5	96631001	96641000	29	0.0959426	0.0849415
chr5	96632001	96642000	30	0.092275	0.081504
chr5	96633001	96643000	27	0.0766997	0.0695563
chr5	96634001	96644000	29	0.0732291	0.0680021
chr5	96635001	96645000	29	0.0747873	0.0740395
chr5	96636001	96646000	32	0.0754406	0.0747049
chr5	96637001	96647000	30	0.0812578	0.0795531
chr5	96638001	96648000	29	0.0670853	0.0645137
chr5	96639001	96649000	28	0.0635737	0.0605237
chr5	96640001	96650000	35	0.0591524	0.0579461
chr5	96641001	96651000	33	0.0739793	0.0735464
chr5	96642001	96652000	30	0.0773725	0.0788132
chr5	96643001	96653000	34	0.0762296	0.0783384
chr5	96644001	96654000	33	0.0818218	0.0801524
chr5	96645001	96655000	35	0.0889239	0.0806431
chr5	96646001	96656000	35	0.0957497	0.0876095
chr5	96647001	96657000	40	0.0875399	0.0785866
chr5	96648001	96658000	45	0.0941101	0.0851265
chr5	96649001	96659000	47	0.0936412	0.0850604
chr5	96650001	96660000	45	0.105866	0.090125
chr5	96651001	96661000	49	0.119478	0.100035
chr5	96652001	96662000	56	0.123504	0.105633
chr5	96653001	96663000	58	0.119174	0.104572
chr5	96654001	96664000	58	0.125852	0.112186
chr5	96655001	96665000	55	0.120224	0.109886
chr5	96656001	96666000	55	0.12193	0.111329
chr5	96657001	96667000	54	0.132564	0.12341
chr5	96658001	96668000	50	0.144474	0.136046
chr5	96659001	96669000	52	0.146724	0.13843
chr5	96660001	96670000	50	0.161865	0.155996
chr5	96661001	96671000	45	0.162145	0.158024
chr5	96662001	96672000	40	0.175347	0.170331
chr5	96663001	96673000	37	0.204946	0.199582
chr5	96664001	96674000	34	0.203232	0.197495
chr5	96665001	96675000	37	0.198758	0.192716
chr5	96666001	96676000	39	0.196135	0.183839
chr5	96667001	96677000	39	0.202709	0.190617
chr5	96668001	96678000	38	0.207163	0.195009
chr5	96669001	96679000	36	0.211047	0.193956
chr5	96670001	96680000	32	0.206657	0.187898
chr5	96671001	96681000	39	0.204419	0.181055
chr5	96672001	96682000	36	0.202753	0.177697
chr5	96673001	96683000	42	0.192217	0.17165
chr5	96674001	96684000	46	0.187036	0.167154
chr5	96675001	96685000	42	0.193864	0.168878
chr5	96676001	96686000	39	0.193521	0.168033
chr5	96677001	96687000	37	0.179144	0.148072
chr5	96678001	96688000	40	0.159494	0.122039
chr5	96679001	96689000	40	0.158099	0.122115
chr5	96680001	96690000	44	0.170648	0.122157
chr5	96681001	96691000	36	0.162294	0.112793
chr5	96682001	96692000	38	0.155265	0.107467
chr5	96683001	96693000	30	0.117226	0.0636368
chr5	96684001	96694000	26	0.115192	0.0549728
chr5	96685001	96695000	25	0.116081	0.0576467
chr5	96686001	96696000	23	0.118734	0.0597795
chr5	96687001	96697000	20	0.132575	0.0679412
chr5	96688001	96698000	15	0.129885	0.0620349
chr5	96689001	96699000	16	0.124407	0.0656899
chr5	96690001	96700000	13	0.0467268	0.0339737
chr5	96691001	96701000	12	0.0196604	0.0184202
chr5	96692001	96702000	12	0.0224367	0.0224534
chr5	96693001	96703000	9	0.0440147	0.042472
chr5	96694001	96704000	11	0.0443837	0.0413676
chr5	96695001	96705000	14	0.0421261	0.0378446
chr5	96696001	96706000	16	0.0430932	0.0416387
chr5	96697001	96707000	18	0.0436146	0.0419423
chr5	96698001	96708000	16	0.0509256	0.0504558
chr5	96699001	96709000	13	0.0434931	0.0421899
chr5	96700001	96710000	12	0.0404249	0.0371909
chr5	96701001	96711000	15	0.0563833	0.0480946
chr5	96702001	96712000	17	0.0965526	0.0670634
chr5	96703001	96713000	17	0.0965526	0.0670634
chr5	96704001	96714000	15	0.103732	0.0711521
chr5	96705001	96715000	12	0.120367	0.0827084
chr5	96706001	96716000	10	0.13396	0.0856106
chr5	96707001	96717000	8	0.162039	0.0959204
chr5	96708001	96718000	10	0.132516	0.0687111
chr5	96709001	96719000	11	0.13155	0.0731193
chr5	96710001	96720000	11	0.131199	0.0780542
chr5	96711001	96721000	10	0.118657	0.0685475
chr5	96712001	96722000	6	0.0397325	0.0325376
chr5	96713001	96723000	18	0.0139307	0.0141246
chr5	96714001	96724000	18	0.0139307	0.0141246
chr5	96715001	96725000	22	0.0267239	0.0203251
chr5	96716001	96726000	28	0.0226653	0.0178309
chr5	96717001	96727000	30	0.0213473	0.0166143
chr5	96718001	96728000	28	0.0239394	0.0206672
chr5	96719001	96729000	28	0.023663	0.0187445
chr5	96720001	96730000	30	0.0241657	0.0211827
chr5	96721001	96731000	28	0.0218958	0.0190526
chr5	96722001	96732000	28	0.0218958	0.0190526
chr5	96723001	96733000	16	0.0352304	0.0296535
chr5	96724001	96734000	16	0.0352304	0.0296535
chr5	96725001	96735000	17	0.030925	0.0338081
chr5	96726001	96736000	15	0.045192	0.0453622
chr5	96727001	96737000	16	0.0421163	0.0448645
chr5	96728001	96738000	22	0.0461078	0.0432073
chr5	96729001	96739000	24	0.040796	0.036574
chr5	96730001	96740000	29	0.0245552	0.0201594
chr5	96731001	96741000	35	0.0184471	0.0147193
chr5	96732001	96742000	41	0.0136962	0.010227
chr5	96733001	96743000	42	0.0125284	0.0091025
chr5	96734001	96744000	45	0.00863779	0.00618092
chr5	96735001	96745000	47	0.00113378	-0.00196851
chr5	96736001	96746000	47	-0.00342406	-0.00511547
chr5	96737001	96747000	47	-0.00404876	-0.00546606
chr5	96738001	96748000	44	-0.0152862	-0.0132236
chr5	96739001	96749000	45	-0.0150879	-0.0135277
chr5	96740001	96750000	43	-0.0141934	-0.01278
chr5	96741001	96751000	44	-0.00755965	-0.00838103
chr5	96742001	96752000	45	-0.00392494	-0.00437188
chr5	96743001	96753000	51	-0.000219754	-0.00278754
chr5	96744001	96754000	59	0.00238362	-7.83402e-05
chr5	96745001	96755000	57	0.00295596	0.000234134
chr5	96746001	96756000	57	0.00156984	-0.00168386
chr5	96747001	96757000	60	0.0040849	0.000213412
chr5	96748001	96758000	64	0.00771878	0.00328326
chr5	96749001	96759000	65	0.00640069	0.00157414
chr5	96750001	96760000	64	0.0120308	0.00733988
chr5	96751001	96761000	60	0.0286873	0.0190793
chr5	96752001	96762000	57	0.0300881	0.0229351
chr5	96753001	96763000	54	0.0559674	0.0515446
chr5	96754001	96764000	43	0.0696133	0.0639542
chr5	96755001	96765000	41	0.0753791	0.0712809
chr5	96756001	96766000	38	0.0841629	0.0810709
chr5	96757001	96767000	34	0.0965211	0.0914274
chr5	96758001	96768000	30	0.102059	0.0980752
chr5	96759001	96769000	27	0.150473	0.141106
chr5	96760001	96770000	25	0.161563	0.142778
chr5	96761001	96771000	25	0.128532	0.115927
chr5	96762001	96772000	27	0.108063	0.0936607
chr5	96763001	96773000	25	0.0554889	0.038141
chr5	96764001	96774000	27	0.0484013	0.0323821
chr5	96765001	96775000	29	0.0355939	0.0194219
chr5	96766001	96776000	34	0.0322644	0.0167743
chr5	96767001	96777000	36	0.0263372	0.012291
chr5	96768001	96778000	34	0.0511935	0.028104
chr5	96769001	96779000	36	0.0782333	0.0455855
chr5	96770001	96780000	37	0.110771	0.0728568
chr5	96771001	96781000	35	0.127467	0.085207
chr5	96772001	96782000	33	0.180976	0.131052
chr5	96773001	96783000	36	0.220481	0.168493
chr5	96774001	96784000	36	0.236465	0.18395
chr5	96775001	96785000	38	0.271194	0.224872
chr5	96776001	96786000	34	0.309706	0.273014
chr5	96777001	96787000	34	0.336227	0.306933
chr5	96778001	96788000	34	0.328929	0.29241
chr5	96779001	96789000	37	0.360864	0.332466
chr5	96780001	96790000	45	0.335257	0.30115
chr5	96781001	96791000	47	0.318397	0.280862
chr5	96782001	96792000	46	0.305519	0.26555
chr5	96783001	96793000	46	0.271528	0.233651
chr5	96784001	96794000	45	0.266269	0.230115
chr5	96785001	96795000	41	0.258941	0.22123
chr5	96786001	96796000	42	0.241483	0.199909
chr5	96787001	96797000	42	0.224408	0.186515
chr5	96788001	96798000	46	0.21836	0.181914
chr5	96789001	96799000	43	0.145323	0.116984
chr5	96790001	96800000	36	0.146626	0.107447
chr5	96791001	96801000	40	0.182026	0.135791
chr5	96792001	96802000	52	0.155542	0.10923
chr5	96793001	96803000	58	0.170704	0.118231
chr5	96794001	96804000	69	0.157298	0.105198
chr5	96795001	96805000	78	0.150549	0.106095
chr5	96796001	96806000	88	0.15617	0.115111
chr5	96797001	96807000	90	0.148931	0.110416
chr5	96798001	96808000	90	0.149435	0.110691
chr5	96799001	96809000	91	0.155421	0.115248
chr5	96800001	96810000	87	0.143676	0.107203
chr5	96801001	96811000	84	0.126776	0.0972877
chr5	96802001	96812000	72	0.140863	0.111121
chr5	96803001	96813000	63	0.130582	0.106595
chr5	96804001	96814000	55	0.133541	0.114179
chr5	96805001	96815000	48	0.141846	0.117872
chr5	96806001	96816000	37	0.126225	0.100936
chr5	96807001	96817000	35	0.147764	0.11309
chr5	96808001	96818000	37	0.152172	0.121306
chr5	96809001	96819000	39	0.157377	0.12719
chr5	96810001	96820000	45	0.154533	0.125878
chr5	96811001	96821000	44	0.162709	0.130637
chr5	96812001	96822000	46	0.180488	0.142448
chr5	96813001	96823000	50	0.169538	0.134042
chr5	96814001	96824000	51	0.188131	0.154606
chr5	96815001	96825000	53	0.166473	0.137758
chr5	96816001	96826000	53	0.164682	0.134908
chr5	96817001	96827000	56	0.147946	0.122705
chr5	96818001	96828000	56	0.131922	0.105281
chr5	96819001	96829000	58	0.109893	0.0864834
chr5	96820001	96830000	61	0.107256	0.0858248
chr5	96821001	96831000	69	0.105435	0.0853283
chr5	96822001	96832000	64	0.0900232	0.0746809
chr5	96823001	96833000	58	0.093967	0.0783772
chr5	96824001	96834000	53	0.0791699	0.0625079
chr5	96825001	96835000	46	0.084927	0.0665616
chr5	96826001	96836000	46	0.0903523	0.0739148
chr5	96827001	96837000	44	0.100786	0.0842659
chr5	96828001	96838000	44	0.107345	0.0944563
chr5	96829001	96839000	39	0.116739	0.100687
chr5	96830001	96840000	31	0.120552	0.104201
chr5	96831001	96841000	22	0.117389	0.105579
chr5	96832001	96842000	23	0.115821	0.102086
chr5	96833001	96843000	24	0.113657	0.0992078
chr5	96834001	96844000	31	0.118149	0.0960635
chr5	96835001	96845000	34	0.116547	0.0926017
chr5	96836001	96846000	34	0.118734	0.0950917
chr5	96837001	96847000	35	0.133717	0.103883
chr5	96838001	96848000	30	0.137193	0.100354
chr5	96839001	96849000	31	0.134874	0.100267
chr5	96840001	96850000	34	0.136485	0.104013
chr5	96841001	96851000	40	0.145424	0.111044
chr5	96842001	96852000	45	0.152506	0.120187
chr5	96843001	96853000	48	0.144703	0.117089
chr5	96844001	96854000	42	0.147006	0.123264
chr5	96845001	96855000	39	0.149943	0.128374
chr5	96846001	96856000	37	0.149101	0.126341
chr5	96847001	96857000	32	0.146287	0.125861
chr5	96848001	96858000	32	0.14806	0.127183
chr5	96849001	96859000	27	0.155422	0.135299
chr5	96850001	96860000	22	0.157271	0.134369
chr5	96851001	96861000	15	0.154206	0.134592
chr5	96852001	96862000	17	0.0877181	0.0545189
chr5	96853001	96863000	17	0.0994762	0.062558
chr5	96854001	96864000	22	0.0915543	0.0622144
chr5	96855001	96865000	26	0.0925439	0.0670108
chr5	96856001	96866000	26	0.0925439	0.0670108
chr5	96857001	96867000	25	0.0732809	0.0522751
chr5	96858001	96868000	23	0.0794444	0.0595575
chr5	96859001	96869000	23	0.0794444	0.0595575
chr5	96860001	96870000	23	0.0794444	0.0595575
chr5	96861001	96871000	22	0.0677849	0.0506343
chr5	96862001	96872000	14	0.0924423	0.0867228
chr5	96863001	96873000	10	0.0898347	0.0832593
chr5	96864001	96874000	7	0.0546012	0.0443507
chr5	96865001	96875000	5	0.221155	0.149863
chr5	96866001	96876000	8	0.337817	0.205449
chr5	96867001	96877000	10	0.288208	0.170077
chr5	96868001	96878000	10	0.288208	0.170077
chr5	96869001	96879000	10	0.288208	0.170077
chr5	96870001	96880000	10	0.288208	0.170077
chr5	96871001	96881000	10	0.288208	0.170077
chr5	96872001	96882000	10	0.288208	0.170077
chr5	96873001	96883000	10	0.288208	0.170077
chr5	96874001	96884000	7	0.401201	0.251983
chr5	96875001	96885000	5	0.365995	0.190291
chr5	96876001	96886000	2	0.0260462	0.0285881
chr5	96881001	96891000	3	0.314132	0.157802
chr5	96882001	96892000	7	0.3324	0.24232
chr5	96883001	96893000	12	0.217325	0.144476
chr5	96884001	96894000	18	0.226717	0.153925
chr5	96885001	96895000	20	0.235219	0.161409
chr5	96886001	96896000	22	0.214862	0.143294
chr5	96887001	96897000	23	0.2127	0.134403
chr5	96888001	96898000	24	0.207597	0.13098
chr5	96889001	96899000	27	0.239109	0.159523
chr5	96890001	96900000	29	0.248052	0.170491
chr5	96891001	96901000	30	0.253523	0.182099
chr5	96892001	96902000	27	0.232672	0.160056
chr5	96893001	96903000	25	0.249812	0.175122
chr5	96894001	96904000	23	0.230976	0.160441
chr5	96895001	96905000	25	0.213531	0.14562
chr5	96896001	96906000	23	0.231056	0.161575
chr5	96897001	96907000	26	0.235477	0.174433
chr5	96898001	96908000	26	0.235477	0.174433
chr5	96899001	96909000	24	0.193857	0.138662
chr5	96900001	96910000	25	0.173487	0.123513
chr5	96901001	96911000	21	0.138671	0.0997946
chr5	96902001	96912000	25	0.151474	0.111584
chr5	96903001	96913000	27	0.19247	0.142594
chr5	96904001	96914000	25	0.197441	0.148064
chr5	96905001	96915000	26	0.183396	0.14092
chr5	96906001	96916000	29	0.17884	0.139304
chr5	96907001	96917000	34	0.134398	0.0896752
chr5	96908001	96918000	38	0.151006	0.105542
chr5	96909001	96919000	40	0.149331	0.106289
chr5	96910001	96920000	38	0.146147	0.103396
chr5	96911001	96921000	39	0.145038	0.0991761
chr5	96912001	96922000	36	0.135248	0.0911891
chr5	96913001	96923000	31	0.0989246	0.068657
chr5	96914001	96924000	29	0.0974327	0.0664747
chr5	96915001	96925000	29	0.0891887	0.0540035
chr5	96916001	96926000	28	0.0816322	0.0458118
chr5	96917001	96927000	24	0.0884455	0.0554085
chr5	96918001	96928000	30	0.0368795	0.0121449
chr5	96919001	96929000	29	0.031673	0.0042795
chr5	96920001	96930000	30	0.0480808	0.0157418
chr5	96921001	96931000	32	0.095042	0.0556781
chr5	96922001	96932000	36	0.111384	0.0698851
chr5	96923001	96933000	38	0.111183	0.0718712
chr5	96924001	96934000	46	0.17072	0.118704
chr5	96925001	96935000	45	0.176366	0.127231
chr5	96926001	96936000	45	0.171224	0.12705
chr5	96927001	96937000	45	0.205601	0.145718
chr5	96928001	96938000	35	0.258805	0.190481
chr5	96929001	96939000	33	0.272359	0.203329
chr5	96930001	96940000	33	0.26597	0.1987
chr5	96931001	96941000	32	0.233206	0.175389
chr5	96932001	96942000	31	0.221807	0.166455
chr5	96933001	96943000	29	0.229882	0.170513
chr5	96934001	96944000	22	0.140328	0.10018
chr5	96935001	96945000	21	0.172455	0.124111
chr5	96936001	96946000	23	0.224928	0.165319
chr5	96937001	96947000	21	0.206916	0.176778
chr5	96938001	96948000	21	0.198752	0.167062
chr5	96939001	96949000	26	0.182821	0.15754
chr5	96940001	96950000	25	0.196572	0.167685
chr5	96941001	96951000	27	0.184613	0.149042
chr5	96942001	96952000	26	0.201132	0.153908
chr5	96943001	96953000	30	0.187437	0.138733
chr5	96944001	96954000	31	0.191262	0.1446
chr5	96945001	96955000	31	0.196444	0.145749
chr5	96946001	96956000	34	0.170565	0.125916
chr5	96947001	96957000	35	0.171256	0.125364
chr5	96948001	96958000	37	0.172588	0.125062
chr5	96949001	96959000	33	0.181684	0.126643
chr5	96950001	96960000	37	0.167212	0.116002
chr5	96951001	96961000	33	0.178577	0.125954
chr5	96952001	96962000	32	0.175353	0.129912
chr5	96953001	96963000	32	0.183633	0.142269
chr5	96954001	96964000	32	0.181286	0.143005
chr5	96955001	96965000	30	0.169948	0.136637
chr5	96956001	96966000	27	0.170267	0.139301
chr5	96957001	96967000	24	0.172488	0.140859
chr5	96958001	96968000	27	0.188944	0.152975
chr5	96959001	96969000	33	0.168596	0.120734
chr5	96960001	96970000	34	0.16434	0.122478
chr5	96961001	96971000	37	0.164988	0.121117
chr5	96962001	96972000	34	0.162968	0.118561
chr5	96963001	96973000	33	0.162016	0.11732
chr5	96964001	96974000	37	0.15454	0.115225
chr5	96965001	96975000	41	0.19171	0.132108
chr5	96966001	96976000	39	0.189957	0.129023
chr5	96967001	96977000	40	0.181662	0.123922
chr5	96968001	96978000	36	0.178656	0.125006
chr5	96969001	96979000	37	0.187243	0.132432
chr5	96970001	96980000	36	0.186106	0.126631
chr5	96971001	96981000	39	0.170978	0.120035
chr5	96972001	96982000	40	0.169698	0.118921
chr5	96973001	96983000	39	0.167035	0.115979
chr5	96974001	96984000	36	0.219066	0.133787
chr5	96975001	96985000	37	0.159366	0.109167
chr5	96976001	96986000	45	0.18448	0.125373
chr5	96977001	96987000	48	0.178375	0.118155
chr5	96978001	96988000	50	0.166426	0.110896
chr5	96979001	96989000	51	0.170326	0.122596
chr5	96980001	96990000	57	0.16503	0.125993
chr5	96981001	96991000	63	0.157629	0.125048
chr5	96982001	96992000	76	0.132648	0.107009
chr5	96983001	96993000	83	0.137622	0.113711
chr5	96984001	96994000	82	0.12712	0.110719
chr5	96985001	96995000	77	0.128621	0.112064
chr5	96986001	96996000	69	0.105141	0.098535
chr5	96987001	96997000	66	0.10571	0.101772
chr5	96988001	96998000	62	0.106691	0.102533
chr5	96989001	96999000	55	0.102906	0.0995469
chr5	96990001	97000000	55	0.0817424	0.0804876
chr5	96991001	97001000	56	0.051498	0.0522225
chr5	96992001	97002000	49	0.0651167	0.0642333
chr5	96993001	97003000	46	0.060685	0.0563655
chr5	96994001	97004000	50	0.0580057	0.053481
chr5	96995001	97005000	59	0.0742502	0.0651646
chr5	96996001	97006000	60	0.0805385	0.0715175
chr5	96997001	97007000	58	0.0805072	0.0711765
chr5	96998001	97008000	62	0.0875789	0.0775592
chr5	96999001	97009000	65	0.0937663	0.0839342
chr5	97000001	97010000	54	0.108659	0.0973542
chr5	97001001	97011000	42	0.15791	0.145748
chr5	97002001	97012000	35	0.171956	0.159093
chr5	97003001	97013000	30	0.171419	0.158071
chr5	97004001	97014000	26	0.169555	0.15047
chr5	97005001	97015000	22	0.168679	0.141886
chr5	97006001	97016000	23	0.162561	0.126224
chr5	97007001	97017000	24	0.157775	0.119199
chr5	97008001	97018000	28	0.179125	0.124026
chr5	97009001	97019000	29	0.166938	0.09776
chr5	97010001	97020000	33	0.19507	0.121829
chr5	97011001	97021000	35	0.168296	0.0983483
chr5	97012001	97022000	38	0.15932	0.0925388
chr5	97013001	97023000	40	0.153401	0.0878897
chr5	97014001	97024000	39	0.159576	0.0924132
chr5	97015001	97025000	37	0.150934	0.0842544
chr5	97016001	97026000	37	0.136793	0.0784476
chr5	97017001	97027000	38	0.132953	0.0760928
chr5	97018001	97028000	34	0.0867436	0.0462747
chr5	97019001	97029000	29	0.0810679	0.0454596
chr5	97020001	97030000	29	0.0131885	0.00854282
chr5	97021001	97031000	31	0.023457	0.0194752
chr5	97022001	97032000	30	0.0262808	0.0227297
chr5	97023001	97033000	27	0.0251607	0.0220611
chr5	97024001	97034000	30	0.031397	0.0297956
chr5	97025001	97035000	31	0.112552	0.0812991
chr5	97026001	97036000	30	0.128618	0.09258
chr5	97027001	97037000	29	0.135713	0.102017
chr5	97028001	97038000	28	0.145423	0.115177
chr5	97029001	97039000	29	0.144949	0.115609
chr5	97030001	97040000	30	0.167603	0.127506
chr5	97031001	97041000	28	0.222204	0.164369
chr5	97032001	97042000	26	0.233231	0.17115
chr5	97033001	97043000	26	0.233231	0.17115
chr5	97034001	97044000	22	0.261163	0.188789
chr5	97035001	97045000	19	0.227366	0.148113
chr5	97036001	97046000	18	0.255104	0.167157
chr5	97037001	97047000	21	0.278599	0.182753
chr5	97038001	97048000	27	0.2256	0.135171
chr5	97039001	97049000	38	0.175147	0.0958042
chr5	97040001	97050000	36	0.156029	0.082467
chr5	97041001	97051000	44	0.0867677	0.0290748
chr5	97042001	97052000	49	0.0765163	0.0222763
chr5	97043001	97053000	52	0.07229	0.017789
chr5	97044001	97054000	53	0.0680584	0.0164288
chr5	97045001	97055000	57	0.0397246	0.00373279
chr5	97046001	97056000	63	0.0112306	-0.0120268
chr5	97047001	97057000	65	-0.0275354	-0.0308974
chr5	97048001	97058000	56	-0.034299	-0.0367995
chr5	97049001	97059000	55	-0.0388429	-0.0445141
chr5	97050001	97060000	54	-0.0399105	-0.0456224
chr5	97051001	97061000	43	-0.0377139	-0.0424915
chr5	97052001	97062000	38	-0.037598	-0.0431416
chr5	97053001	97063000	35	-0.0368839	-0.042082
chr5	97054001	97064000	35	-0.0362801	-0.042279
chr5	97055001	97065000	32	-0.0332726	-0.0401746
chr5	97056001	97066000	28	-0.0290451	-0.0358327
chr5	97057001	97067000	24	-0.0237002	-0.0299162
chr5	97058001	97068000	25	-0.0255436	-0.0308916
chr5	97059001	97069000	15	-0.00955102	-0.0152638
chr5	97060001	97070000	14	-0.00869431	-0.0137104
chr5	97061001	97071000	17	-0.0142393	-0.0205428
chr5	97062001	97072000	20	-0.0207372	-0.0249808
chr5	97063001	97073000	22	-0.0226745	-0.0272755
chr5	97064001	97074000	29	-0.0134235	-0.0176057
chr5	97065001	97075000	29	-0.0139164	-0.0166969
chr5	97066001	97076000	29	-0.0112864	-0.0105871
chr5	97067001	97077000	32	0.0107414	0.00618038
chr5	97068001	97078000	32	0.0163751	0.0107786
chr5	97069001	97079000	32	0.0111763	0.00485183
chr5	97070001	97080000	34	0.015138	0.00937245
chr5	97071001	97081000	31	0.0188573	0.0153531
chr5	97072001	97082000	29	0.0261246	0.0225997
chr5	97073001	97083000	27	0.0292325	0.027994
chr5	97074001	97084000	19	0.0365428	0.0382914
chr5	97075001	97085000	19	0.0460459	0.0463465
chr5	97076001	97086000	16	0.0571107	0.0538916
chr5	97077001	97087000	11	0.0343177	0.0332821
chr5	97078001	97088000	16	0.0234549	0.0113076
chr5	97079001	97089000	16	0.0168944	0.00500404
chr5	97080001	97090000	13	0.0115869	-0.00157899
chr5	97081001	97091000	16	0.0105839	6.45864e-05
chr5	97082001	97092000	18	0.00349007	-0.0071375
chr5	97083001	97093000	22	0.00157678	-0.00869126
chr5	97084001	97094000	22	0.00157678	-0.00869126
chr5	97085001	97095000	23	0.00325376	-0.00660572
chr5	97086001	97096000	23	0.00154955	-0.00794196
chr5	97087001	97097000	24	0.000977744	-0.00796186
chr5	97088001	97098000	20	-0.00162756	-0.00531213
chr5	97089001	97099000	19	-1.43118e-05	-0.00626339
chr5	97090001	97100000	19	-1.43118e-05	-0.00626339
chr5	97091001	97101000	19	-0.00245944	-0.0111911
chr5	97092001	97102000	20	-0.00163268	-0.0107742
chr5	97093001	97103000	16	-0.000239474	-0.00954699
chr5	97094001	97104000	18	0.00910973	-0.00115778
chr5	97095001	97105000	17	0.000396956	-0.00897939
chr5	97096001	97106000	18	-0.00193352	-0.01063
chr5	97097001	97107000	19	0.0137995	0.00222186
chr5	97098001	97108000	18	0.0233683	0.00901559
chr5	97099001	97109000	21	0.0335583	0.0197722
chr5	97100001	97110000	24	0.0408814	0.0263794
chr5	97101001	97111000	24	0.0567993	0.0434531
chr5	97102001	97112000	24	0.0740585	0.0616197
chr5	97103001	97113000	30	0.0882229	0.0714661
chr5	97104001	97114000	31	0.0868017	0.0708102
chr5	97105001	97115000	29	0.0933788	0.0761332
chr5	97106001	97116000	31	0.105857	0.0945866
chr5	97107001	97117000	31	0.108992	0.0982908
chr5	97108001	97118000	35	0.105579	0.0951072
chr5	97109001	97119000	38	0.110187	0.101858
chr5	97110001	97120000	39	0.104454	0.100501
chr5	97111001	97121000	41	0.0909156	0.0860136
chr5	97112001	97122000	40	0.102782	0.096708
chr5	97113001	97123000	42	0.0996296	0.097766
chr5	97114001	97124000	51	0.133905	0.129063
chr5	97115001	97125000	59	0.145165	0.138502
chr5	97116001	97126000	57	0.14331	0.134453
chr5	97117001	97127000	59	0.136171	0.127611
chr5	97118001	97128000	58	0.136668	0.129434
chr5	97119001	97129000	51	0.138196	0.132704
chr5	97120001	97130000	47	0.144871	0.138321
chr5	97121001	97131000	42	0.160398	0.156103
chr5	97122001	97132000	44	0.175752	0.170384
chr5	97123001	97133000	45	0.205213	0.196055
chr5	97124001	97134000	37	0.198574	0.18469
chr5	97125001	97135000	33	0.192822	0.169803
chr5	97126001	97136000	34	0.196255	0.170878
chr5	97127001	97137000	35	0.230057	0.191165
chr5	97128001	97138000	35	0.225644	0.175243
chr5	97129001	97139000	39	0.234958	0.18155
chr5	97130001	97140000	44	0.241047	0.184282
chr5	97131001	97141000	56	0.279487	0.203187
chr5	97132001	97142000	55	0.288951	0.199642
chr5	97133001	97143000	52	0.317777	0.210771
chr5	97134001	97144000	51	0.333458	0.219911
chr5	97135001	97145000	48	0.356161	0.237685
chr5	97136001	97146000	48	0.35159	0.230418
chr5	97137001	97147000	43	0.356537	0.231952
chr5	97138001	97148000	40	0.382417	0.264708
chr5	97139001	97149000	36	0.388883	0.267816
chr5	97140001	97150000	33	0.393657	0.258995
chr5	97141001	97151000	25	0.343535	0.215836
chr5	97142001	97152000	21	0.321334	0.199002
chr5	97143001	97153000	16	0.232272	0.127888
chr5	97144001	97154000	15	0.160646	0.0873605
chr5	97145001	97155000	14	0.0923265	0.0614254
chr5	97146001	97156000	11	0.102812	0.0751164
chr5	97147001	97157000	11	0.102812	0.0751164
chr5	97148001	97158000	12	0.0545084	0.0353896
chr5	97149001	97159000	15	0.034415	0.023661
chr5	97150001	97160000	17	0.0304828	0.0205979
chr5	97151001	97161000	15	0.0374126	0.0264684
chr5	97152001	97162000	17	0.0376174	0.0260701
chr5	97153001	97163000	16	0.0367816	0.0229813
chr5	97154001	97164000	16	0.030798	0.018102
chr5	97155001	97165000	18	0.0328617	0.0193287
chr5	97156001	97166000	20	0.0316749	0.0170184
chr5	97157001	97167000	23	0.0411764	0.022655
chr5	97158001	97168000	22	0.0521084	0.0327253
chr5	97159001	97169000	22	0.0647771	0.0361023
chr5	97160001	97170000	18	0.0811942	0.0480882
chr5	97161001	97171000	21	0.104384	0.0624509
chr5	97162001	97172000	21	0.103951	0.066064
chr5	97163001	97173000	22	0.10211	0.0628895
chr5	97164001	97174000	21	0.097021	0.0583937
chr5	97165001	97175000	22	0.107815	0.0592976
chr5	97166001	97176000	24	0.113113	0.0707084
chr5	97167001	97177000	22	0.110165	0.0687514
chr5	97168001	97178000	22	0.110165	0.0687514
chr5	97169001	97179000	24	0.130113	0.0748168
chr5	97170001	97180000	27	0.140573	0.0838625
chr5	97171001	97181000	23	0.132368	0.0716813
chr5	97172001	97182000	21	0.143492	0.0726966
chr5	97173001	97183000	21	0.143426	0.0699623
chr5	97174001	97184000	21	0.14853	0.071955
chr5	97175001	97185000	17	0.151121	0.0762075
chr5	97176001	97186000	13	0.168345	0.0700477
chr5	97177001	97187000	12	0.17412	0.0761995
chr5	97178001	97188000	12	0.135919	0.0553213
chr5	97179001	97189000	10	0.130055	0.0783385
chr5	97180001	97190000	8	0.0829745	0.0388658
chr5	97181001	97191000	9	0.062119	0.0281044
chr5	97182001	97192000	14	0.0485055	0.0177622
chr5	97183001	97193000	15	0.0548593	0.0271183
chr5	97184001	97194000	20	0.0711871	0.0510546
chr5	97185001	97195000	23	0.06462	0.0419144
chr5	97186001	97196000	25	0.0621987	0.0419777
chr5	97187001	97197000	30	0.0726681	0.0524963
chr5	97188001	97198000	31	0.0772108	0.0564364
chr5	97189001	97199000	30	0.0735109	0.0521823
chr5	97190001	97200000	32	0.0681851	0.0485142
chr5	97191001	97201000	30	0.0731617	0.0538072
chr5	97192001	97202000	29	0.0759404	0.0588676
chr5	97193001	97203000	27	0.0760044	0.0596389
chr5	97194001	97204000	22	0.0666093	0.0452697
chr5	97195001	97205000	22	0.0645937	0.0470499
chr5	97196001	97206000	20	0.0674636	0.0474842
chr5	97197001	97207000	16	0.0712394	0.043831
chr5	97198001	97208000	14	0.0701979	0.0393106
chr5	97199001	97209000	12	0.0533655	0.0272727
chr5	97200001	97210000	16	0.143626	0.0997354
chr5	97201001	97211000	21	0.164576	0.110842
chr5	97202001	97212000	22	0.166831	0.103703
chr5	97203001	97213000	23	0.160361	0.0976895
chr5	97204001	97214000	27	0.173969	0.120011
chr5	97205001	97215000	28	0.192796	0.142795
chr5	97206001	97216000	31	0.224437	0.168881
chr5	97207001	97217000	34	0.222641	0.15894
chr5	97208001	97218000	36	0.21014	0.150874
chr5	97209001	97219000	39	0.239971	0.174543
chr5	97210001	97220000	33	0.24711	0.168233
chr5	97211001	97221000	35	0.221467	0.149147
chr5	97212001	97222000	32	0.233019	0.161567
chr5	97213001	97223000	32	0.245074	0.174899
chr5	97214001	97224000	30	0.233859	0.152699
chr5	97215001	97225000	31	0.201182	0.119832
chr5	97216001	97226000	33	0.141901	0.0749836
chr5	97217001	97227000	34	0.103463	0.0539682
chr5	97218001	97228000	35	0.0941027	0.0485301
chr5	97219001	97229000	42	0.0127119	0.00721129
chr5	97220001	97230000	49	0.00654868	0.00288935
chr5	97221001	97231000	44	-0.00364189	-0.00560049
chr5	97222001	97232000	50	0.0140359	0.00534608
chr5	97223001	97233000	57	0.0046877	-0.000346507
chr5	97224001	97234000	56	0.00652145	0.00118916
chr5	97225001	97235000	54	0.0120967	0.0049257
chr5	97226001	97236000	53	0.0395444	0.0199707
chr5	97227001	97237000	56	0.044687	0.023135
chr5	97228001	97238000	55	0.0482003	0.023863
chr5	97229001	97239000	45	0.0637402	0.0296098
chr5	97230001	97240000	38	0.0875615	0.0430524
chr5	97231001	97241000	41	0.0815567	0.0425277
chr5	97232001	97242000	34	0.0759072	0.0363129
chr5	97233001	97243000	31	0.0835998	0.0466569
chr5	97234001	97244000	37	0.107252	0.0590084
chr5	97235001	97245000	35	0.108087	0.0594958
chr5	97236001	97246000	34	0.0695945	0.0348114
chr5	97237001	97247000	27	0.0764664	0.0401863
chr5	97238001	97248000	25	0.0837526	0.0470795
chr5	97239001	97249000	26	0.0822024	0.0453772
chr5	97240001	97250000	31	0.0535243	0.0245865
chr5	97241001	97251000	28	0.0545788	0.0234244
chr5	97242001	97252000	28	0.055263	0.0234115
chr5	97243001	97253000	24	0.0431057	0.0118163
chr5	97244001	97254000	16	-0.0422923	-0.0320981
chr5	97245001	97255000	15	-0.0429537	-0.0323926
chr5	97246001	97256000	13	-0.0450002	-0.0331977
chr5	97247001	97257000	16	-0.0357042	-0.0213639
chr5	97248001	97258000	20	-0.0398646	-0.0278789
chr5	97249001	97259000	23	-0.0362436	-0.0243968
chr5	97250001	97260000	20	-0.0287111	-0.0173914
chr5	97251001	97261000	18	-0.0281323	-0.0200854
chr5	97252001	97262000	17	-0.0293012	-0.0210796
chr5	97253001	97263000	16	-0.0267801	-0.0189436
chr5	97254001	97264000	18	-0.0298716	-0.0227422
chr5	97255001	97265000	18	-0.0298716	-0.0227422
chr5	97256001	97266000	18	-0.0279216	-0.0219472
chr5	97257001	97267000	16	-0.0293854	-0.0267787
chr5	97258001	97268000	15	0.0795992	0.024471
chr5	97259001	97269000	13	0.0889205	0.0265551
chr5	97260001	97270000	13	0.136452	0.0567641
chr5	97261001	97271000	15	0.120351	0.053793
chr5	97262001	97272000	20	0.173529	0.0979223
chr5	97263001	97273000	24	0.211637	0.120259
chr5	97264001	97274000	25	0.219033	0.132676
chr5	97265001	97275000	31	0.225753	0.132625
chr5	97266001	97276000	34	0.210007	0.125606
chr5	97267001	97277000	34	0.211186	0.131251
chr5	97268001	97278000	37	0.195085	0.124844
chr5	97269001	97279000	38	0.193108	0.126556
chr5	97270001	97280000	43	0.196984	0.123867
chr5	97271001	97281000	43	0.198855	0.126249
chr5	97272001	97282000	43	0.185933	0.118753
chr5	97273001	97283000	46	0.176	0.121493
chr5	97274001	97284000	44	0.176118	0.118088
chr5	97275001	97285000	39	0.160265	0.116141
chr5	97276001	97286000	35	0.17441	0.126035
chr5	97277001	97287000	36	0.203674	0.142627
chr5	97278001	97288000	36	0.227142	0.166138
chr5	97279001	97289000	34	0.233924	0.170878
chr5	97280001	97290000	31	0.255195	0.204815
chr5	97281001	97291000	34	0.269366	0.214572
chr5	97282001	97292000	32	0.268698	0.212355
chr5	97283001	97293000	29	0.249024	0.187413
chr5	97284001	97294000	30	0.24889	0.19564
chr5	97285001	97295000	30	0.243202	0.190665
chr5	97286001	97296000	36	0.24847	0.203876
chr5	97287001	97297000	37	0.22961	0.194128
chr5	97288001	97298000	36	0.215626	0.177586
chr5	97289001	97299000	39	0.20731	0.171558
chr5	97290001	97300000	38	0.177704	0.147252
chr5	97291001	97301000	36	0.154675	0.128071
chr5	97292001	97302000	35	0.158541	0.129197
chr5	97293001	97303000	35	0.171204	0.141744
chr5	97294001	97304000	35	0.167921	0.131074
chr5	97295001	97305000	35	0.170909	0.134911
chr5	97296001	97306000	32	0.137713	0.103653
chr5	97297001	97307000	34	0.141755	0.10995
chr5	97298001	97308000	34	0.127559	0.0919876
chr5	97299001	97309000	36	0.1497	0.10921
chr5	97300001	97310000	34	0.156314	0.117589
chr5	97301001	97311000	36	0.158362	0.125262
chr5	97302001	97312000	40	0.16095	0.133177
chr5	97303001	97313000	40	0.163235	0.136135
chr5	97304001	97314000	43	0.16537	0.143482
chr5	97305001	97315000	43	0.16586	0.143153
chr5	97306001	97316000	48	0.18837	0.167529
chr5	97307001	97317000	48	0.183828	0.156491
chr5	97308001	97318000	49	0.192492	0.168482
chr5	97309001	97319000	47	0.188362	0.166136
chr5	97310001	97320000	48	0.187291	0.162906
chr5	97311001	97321000	46	0.190899	0.166986
chr5	97312001	97322000	42	0.191618	0.164232
chr5	97313001	97323000	39	0.195221	0.166458
chr5	97314001	97324000	37	0.200001	0.172715
chr5	97315001	97325000	36	0.201564	0.174762
chr5	97316001	97326000	29	0.196114	0.162083
chr5	97317001	97327000	29	0.275223	0.236577
chr5	97318001	97328000	25	0.292193	0.25326
chr5	97319001	97329000	25	0.318641	0.270881
chr5	97320001	97330000	29	0.301244	0.23586
chr5	97321001	97331000	31	0.307302	0.225006
chr5	97322001	97332000	33	0.329865	0.251526
chr5	97323001	97333000	35	0.323688	0.241266
chr5	97324001	97334000	34	0.330823	0.236957
chr5	97325001	97335000	36	0.325718	0.23694
chr5	97326001	97336000	41	0.305964	0.23037
chr5	97327001	97337000	39	0.249486	0.174061
chr5	97328001	97338000	42	0.227937	0.154871
chr5	97329001	97339000	42	0.203185	0.14471
chr5	97330001	97340000	36	0.229342	0.169705
chr5	97331001	97341000	34	0.224181	0.1727
chr5	97332001	97342000	36	0.164464	0.127088
chr5	97333001	97343000	35	0.161667	0.127104
chr5	97334001	97344000	37	0.159414	0.12875
chr5	97335001	97345000	39	0.171221	0.136553
chr5	97336001	97346000	39	0.156916	0.122908
chr5	97337001	97347000	40	0.176401	0.143411
chr5	97338001	97348000	41	0.229985	0.188138
chr5	97339001	97349000	40	0.250919	0.202203
chr5	97340001	97350000	46	0.234613	0.188098
chr5	97341001	97351000	50	0.227102	0.181075
chr5	97342001	97352000	45	0.239699	0.19424
chr5	97343001	97353000	45	0.242955	0.195551
chr5	97344001	97354000	41	0.252397	0.201393
chr5	97345001	97355000	37	0.249404	0.195189
chr5	97346001	97356000	33	0.260293	0.191559
chr5	97347001	97357000	31	0.236485	0.165268
chr5	97348001	97358000	26	0.176981	0.117206
chr5	97349001	97359000	23	0.127853	0.0873236
chr5	97350001	97360000	17	0.109246	0.0737998
chr5	97351001	97361000	11	0.141921	0.0852816
chr5	97352001	97362000	12	0.133874	0.0810959
chr5	97353001	97363000	12	0.101104	0.0563
chr5	97354001	97364000	13	0.092619	0.0512059
chr5	97355001	97365000	14	0.135382	0.0796296
chr5	97356001	97366000	16	0.109186	0.063733
chr5	97357001	97367000	15	0.155202	0.102918
chr5	97358001	97368000	17	0.132825	0.0848192
chr5	97359001	97369000	29	0.0747526	0.0423808
chr5	97360001	97370000	45	0.065662	0.0309874
chr5	97361001	97371000	68	0.0144776	-0.00326302
chr5	97362001	97372000	81	0.00392226	-0.0109527
chr5	97363001	97373000	99	9.43401e-05	-0.0140117
chr5	97364001	97374000	115	0.00327275	-0.0122989
chr5	97365001	97375000	126	-0.00768608	-0.0192358
chr5	97366001	97376000	123	-0.00738753	-0.0192412
chr5	97367001	97377000	121	-0.0129455	-0.0230603
chr5	97368001	97378000	118	-0.0124549	-0.0229083
chr5	97369001	97379000	108	-0.0111866	-0.0225328
chr5	97370001	97380000	92	-0.0248228	-0.0310468
chr5	97371001	97381000	74	0.00153163	-0.0119912
chr5	97372001	97382000	64	0.0636052	0.0270812
chr5	97373001	97383000	49	0.138091	0.0815437
chr5	97374001	97384000	35	0.232598	0.15636
chr5	97375001	97385000	27	0.349337	0.280638
chr5	97376001	97386000	28	0.365571	0.30241
chr5	97377001	97387000	29	0.362085	0.292489
chr5	97378001	97388000	30	0.35919	0.292416
chr5	97379001	97389000	29	0.365617	0.30963
chr5	97380001	97390000	32	0.353397	0.311869
chr5	97381001	97391000	29	0.366502	0.338428
chr5	97382001	97392000	26	0.340089	0.321582
chr5	97383001	97393000	26	0.322267	0.302391
chr5	97384001	97394000	25	0.302942	0.284967
chr5	97385001	97395000	24	0.302409	0.280639
chr5	97386001	97396000	22	0.289885	0.267778
chr5	97387001	97397000	26	0.282368	0.249363
chr5	97388001	97398000	32	0.287477	0.245056
chr5	97389001	97399000	36	0.267992	0.223213
chr5	97390001	97400000	34	0.277158	0.228352
chr5	97391001	97401000	40	0.309565	0.25683
chr5	97392001	97402000	42	0.317969	0.263035
chr5	97393001	97403000	40	0.333426	0.278781
chr5	97394001	97404000	42	0.342122	0.288625
chr5	97395001	97405000	41	0.332402	0.27932
chr5	97396001	97406000	45	0.336981	0.288252
chr5	97397001	97407000	43	0.342653	0.303045
chr5	97398001	97408000	39	0.347636	0.311335
chr5	97399001	97409000	36	0.362271	0.324695
chr5	97400001	97410000	34	0.361632	0.321817
chr5	97401001	97411000	28	0.352904	0.309607
chr5	97402001	97412000	27	0.362441	0.32278
chr5	97403001	97413000	30	0.358128	0.315116
chr5	97404001	97414000	32	0.340292	0.278262
chr5	97405001	97415000	34	0.323532	0.258136
chr5	97406001	97416000	34	0.309428	0.233854
chr5	97407001	97417000	34	0.309317	0.237054
chr5	97408001	97418000	33	0.306744	0.233031
chr5	97409001	97419000	35	0.318653	0.241917
chr5	97410001	97420000	37	0.317737	0.239299
chr5	97411001	97421000	39	0.346368	0.267018
chr5	97412001	97422000	37	0.342809	0.2588
chr5	97413001	97423000	41	0.357188	0.273588
chr5	97414001	97424000	43	0.372717	0.303432
chr5	97415001	97425000	43	0.37369	0.296658
chr5	97416001	97426000	42	0.372932	0.299359
chr5	97417001	97427000	39	0.380692	0.302504
chr5	97418001	97428000	39	0.387385	0.306049
chr5	97419001	97429000	35	0.394158	0.318698
chr5	97420001	97430000	35	0.390496	0.313055
chr5	97421001	97431000	30	0.366546	0.282843
chr5	97422001	97432000	30	0.350933	0.263839
chr5	97423001	97433000	22	0.292092	0.18719
chr5	97424001	97434000	15	0.17033	0.0758288
chr5	97425001	97435000	16	0.181278	0.0913204
chr5	97426001	97436000	14	0.153213	0.0723437
chr5	97427001	97437000	21	0.122991	0.0574958
chr5	97428001	97438000	20	0.0666671	0.0345855
chr5	97429001	97439000	21	0.067551	0.0369982
chr5	97430001	97440000	21	0.0533878	0.0295029
chr5	97431001	97441000	22	0.0516351	0.0289769
chr5	97432001	97442000	30	0.0523364	0.0349794
chr5	97433001	97443000	34	0.0505458	0.031888
chr5	97434001	97444000	33	0.0516478	0.0336572
chr5	97435001	97445000	29	0.0346518	0.024191
chr5	97436001	97446000	31	0.0284156	0.0179962
chr5	97437001	97447000	26	0.0201693	0.0125047
chr5	97438001	97448000	25	0.0206835	0.0125063
chr5	97439001	97449000	25	0.0162516	0.00771173
chr5	97440001	97450000	23	0.0163025	0.00698994
chr5	97441001	97451000	27	0.0210781	0.0076228
chr5	97442001	97452000	24	0.0585848	0.0347128
chr5	97443001	97453000	23	0.0565509	0.0335889
chr5	97444001	97454000	29	0.0684578	0.0466648
chr5	97445001	97455000	32	0.108434	0.0749002
chr5	97446001	97456000	38	0.154848	0.118399
chr5	97447001	97457000	43	0.165237	0.1336
chr5	97448001	97458000	49	0.180799	0.149175
chr5	97449001	97459000	64	0.192351	0.166381
chr5	97450001	97460000	67	0.194745	0.169588
chr5	97451001	97461000	64	0.200288	0.179749
chr5	97452001	97462000	64	0.203285	0.183841
chr5	97453001	97463000	64	0.211811	0.201251
chr5	97454001	97464000	62	0.210407	0.198842
chr5	97455001	97465000	58	0.207038	0.194892
chr5	97456001	97466000	50	0.200009	0.186711
chr5	97457001	97467000	43	0.202421	0.189026
chr5	97458001	97468000	38	0.190069	0.173106
chr5	97459001	97469000	22	0.169331	0.148811
chr5	97460001	97470000	21	0.149019	0.127411
chr5	97461001	97471000	21	0.140374	0.120836
chr5	97462001	97472000	17	0.0992537	0.0774523
chr5	97463001	97473000	12	0.0279824	0.0248166
chr5	97464001	97474000	10	0.0437211	0.0331042
chr5	97465001	97475000	11	0.0473359	0.0365045
chr5	97466001	97476000	13	0.0372158	0.0278943
chr5	97467001	97477000	21	0.0592379	0.0485103
chr5	97468001	97478000	28	0.0669203	0.055263
chr5	97469001	97479000	35	0.0727819	0.053575
chr5	97470001	97480000	39	0.061853	0.0402443
chr5	97471001	97481000	41	0.056475	0.0330594
chr5	97472001	97482000	41	0.0645805	0.0387446
chr5	97473001	97483000	46	0.0588898	0.0355815
chr5	97474001	97484000	45	0.0655826	0.0406703
chr5	97475001	97485000	44	0.0654162	0.0399922
chr5	97476001	97486000	44	0.0883852	0.0595749
chr5	97477001	97487000	36	0.0881485	0.054589
chr5	97478001	97488000	28	0.0902241	0.05078
chr5	97479001	97489000	23	0.095619	0.0593178
chr5	97480001	97490000	20	0.155255	0.116033
chr5	97481001	97491000	17	0.169524	0.142342
chr5	97482001	97492000	19	0.179579	0.149347
chr5	97483001	97493000	19	0.186155	0.149586
chr5	97484001	97494000	19	0.175302	0.134316
chr5	97485001	97495000	26	0.137873	0.0966287
chr5	97486001	97496000	27	0.123355	0.0810138
chr5	97487001	97497000	31	0.106306	0.0708986
chr5	97488001	97498000	32	0.103881	0.0676014
chr5	97489001	97499000	33	0.0949895	0.0586776
chr5	97490001	97500000	32	0.0738672	0.0376117
chr5	97491001	97501000	32	0.079978	0.0418844
chr5	97492001	97502000	30	0.0573968	0.0243875
chr5	97493001	97503000	26	0.0611046	0.0293707
chr5	97494001	97504000	27	0.0636104	0.0325643
chr5	97495001	97505000	20	0.0776002	0.0459447
chr5	97496001	97506000	16	0.0460414	0.0230325
chr5	97497001	97507000	12	0.059829	0.0298363
chr5	97498001	97508000	11	0.0646179	0.0356951
chr5	97499001	97509000	10	0.0608021	0.0264485
chr5	97500001	97510000	8	0.0613723	0.0288411
chr5	97501001	97511000	9	0.0519308	0.0212731
chr5	97502001	97512000	8	0.0838424	0.0416096
chr5	97503001	97513000	8	0.108982	0.0563887
chr5	97504001	97514000	7	0.103537	0.0524712
chr5	97505001	97515000	8	0.122839	0.0712867
chr5	97506001	97516000	8	0.122839	0.0712867
chr5	97507001	97517000	9	0.125974	0.0792619
chr5	97508001	97518000	9	0.125974	0.0792619
chr5	97509001	97519000	8	0.135012	0.0992996
chr5	97510001	97520000	10	0.144372	0.101777
chr5	97511001	97521000	11	0.13185	0.0928652
chr5	97512001	97522000	13	0.222135	0.127408
chr5	97513001	97523000	12	0.224403	0.12111
chr5	97514001	97524000	11	0.241967	0.132376
chr5	97515001	97525000	12	0.262968	0.141255
chr5	97516001	97526000	15	0.245079	0.138746
chr5	97517001	97527000	15	0.247605	0.140037
chr5	97518001	97528000	15	0.247605	0.140037
chr5	97519001	97529000	15	0.245869	0.138388
chr5	97520001	97530000	15	0.238663	0.119695
chr5	97521001	97531000	13	0.30081	0.1592
chr5	97522001	97532000	12	0.196976	0.127515
chr5	97523001	97533000	14	0.176126	0.108811
chr5	97524001	97534000	18	0.160168	0.0921985
chr5	97525001	97535000	20	0.129734	0.0729492
chr5	97526001	97536000	19	0.112316	0.056637
chr5	97527001	97537000	22	0.0801627	0.0388625
chr5	97528001	97538000	25	0.0815771	0.0384953
chr5	97529001	97539000	26	0.0809736	0.0362034
chr5	97530001	97540000	27	0.0815632	0.0342186
chr5	97531001	97541000	30	0.0586332	0.0165941
chr5	97532001	97542000	34	0.0355607	0.00148963
chr5	97533001	97543000	33	0.0585398	0.00842699
chr5	97534001	97544000	34	0.0471733	0.000525065
chr5	97535001	97545000	40	0.0234581	-0.0117878
chr5	97536001	97546000	45	0.0176035	-0.0151576
chr5	97537001	97547000	47	0.0199137	-0.0159825
chr5	97538001	97548000	51	0.00500794	-0.0202393
chr5	97539001	97549000	56	0.00380104	-0.0198941
chr5	97540001	97550000	54	0.00470925	-0.0197123
chr5	97541001	97551000	53	0.00518534	-0.0196162
chr5	97542001	97552000	51	0.0159893	-0.01652
chr5	97543001	97553000	52	-0.00989021	-0.0213988
chr5	97544001	97554000	49	-0.00909201	-0.0211904
chr5	97545001	97555000	39	-0.00568015	-0.0202642
chr5	97546001	97556000	34	-0.00213884	-0.0186053
chr5	97547001	97557000	29	0.000480769	-0.0182619
chr5	97548001	97558000	22	0.00670488	-0.0161807
chr5	97549001	97559000	15	0.0147483	-0.0149669
chr5	97550001	97560000	14	0.0169301	-0.0142644
chr5	97551001	97561000	12	0.0221054	-0.012508
chr5	97552001	97562000	10	0.00551072	-0.0164151
chr5	97553001	97563000	8	0.0105239	-0.0143181
chr5	97554001	97564000	13	0.0555316	0.0113691
chr5	97555001	97565000	18	0.0354522	-0.00117478
chr5	97556001	97566000	20	0.0283302	-0.0042793
chr5	97557001	97567000	23	0.0322194	-0.00164252
chr5	97558001	97568000	24	0.0347508	0.000887327
chr5	97559001	97569000	29	0.0643421	0.00905169
chr5	97560001	97570000	32	0.0654902	0.0122354
chr5	97561001	97571000	34	0.0899464	0.0272639
chr5	97562001	97572000	33	0.0908668	0.0261876
chr5	97563001	97573000	33	0.0908668	0.0261876
chr5	97564001	97574000	31	0.154455	0.0587847
chr5	97565001	97575000	32	0.265326	0.141241
chr5	97566001	97576000	37	0.288582	0.18753
chr5	97567001	97577000	36	0.304259	0.216639
chr5	97568001	97578000	37	0.311277	0.219759
chr5	97569001	97579000	36	0.336846	0.254662
chr5	97570001	97580000	33	0.352313	0.273903
chr5	97571001	97581000	33	0.350436	0.25584
chr5	97572001	97582000	34	0.34493	0.246381
chr5	97573001	97583000	34	0.34493	0.246381
chr5	97574001	97584000	30	0.348439	0.243107
chr5	97575001	97585000	25	0.305989	0.190524
chr5	97576001	97586000	16	0.302583	0.153639
chr5	97577001	97587000	17	0.242848	0.111166
chr5	97578001	97588000	21	0.203194	0.11352
chr5	97579001	97589000	23	0.123809	0.0797521
chr5	97580001	97590000	26	0.124917	0.0858065
chr5	97581001	97591000	25	0.14169	0.110038
chr5	97582001	97592000	27	0.14021	0.113826
chr5	97583001	97593000	29	0.141444	0.113344
chr5	97584001	97594000	30	0.138663	0.111684
chr5	97585001	97595000	31	0.139241	0.115544
chr5	97586001	97596000	33	0.136199	0.112729
chr5	97587001	97597000	31	0.145646	0.125113
chr5	97588001	97598000	27	0.141109	0.120745
chr5	97589001	97599000	22	0.143745	0.121895
chr5	97590001	97600000	22	0.123127	0.100467
chr5	97591001	97601000	24	0.120821	0.0974826
chr5	97592001	97602000	23	0.167414	0.150237
chr5	97593001	97603000	24	0.16893	0.155097
chr5	97594001	97604000	22	0.179219	0.162348
chr5	97595001	97605000	23	0.185319	0.17586
chr5	97596001	97606000	21	0.196929	0.186027
chr5	97597001	97607000	21	0.173023	0.169994
chr5	97598001	97608000	21	0.167259	0.169457
chr5	97599001	97609000	23	0.147368	0.147792
chr5	97600001	97610000	20	0.176412	0.173698
chr5	97601001	97611000	16	0.17548	0.181881
chr5	97602001	97612000	13	0.109386	0.120475
chr5	97603001	97613000	10	0.0949145	0.108559
chr5	97604001	97614000	10	0.0949145	0.108559
chr5	97605001	97615000	9	0.0585872	0.0590075
chr5	97606001	97616000	16	0.0946759	0.104281
chr5	97607001	97617000	18	0.104567	0.10734
chr5	97608001	97618000	19	0.104482	0.10336
chr5	97609001	97619000	20	0.14576	0.144005
chr5	97610001	97620000	24	0.135707	0.13804
chr5	97611001	97621000	26	0.133078	0.138325
chr5	97612001	97622000	26	0.133078	0.138325
chr5	97613001	97623000	28	0.120324	0.128143
chr5	97614001	97624000	31	0.121799	0.131935
chr5	97615001	97625000	30	0.124557	0.139212
chr5	97616001	97626000	24	0.12193	0.133668
chr5	97617001	97627000	24	0.173093	0.191286
chr5	97618001	97628000	26	0.177058	0.197668
chr5	97619001	97629000	28	0.18637	0.201661
chr5	97620001	97630000	29	0.191885	0.177177
chr5	97621001	97631000	28	0.191062	0.173476
chr5	97622001	97632000	31	0.203509	0.18319
chr5	97623001	97633000	31	0.20544	0.180281
chr5	97624001	97634000	29	0.206127	0.17445
chr5	97625001	97635000	28	0.205447	0.172302
chr5	97626001	97636000	29	0.211215	0.177306
chr5	97627001	97637000	28	0.170023	0.127204
chr5	97628001	97638000	23	0.177624	0.118519
chr5	97629001	97639000	21	0.140817	0.0864047
chr5	97630001	97640000	20	0.146357	0.109352
chr5	97631001	97641000	22	0.154279	0.120352
chr5	97632001	97642000	20	0.126898	0.0929589
chr5	97633001	97643000	18	0.143338	0.108767
chr5	97634001	97644000	21	0.116825	0.0937344
chr5	97635001	97645000	21	0.116825	0.0937344
chr5	97636001	97646000	19	0.0975413	0.0779936
chr5	97637001	97647000	23	0.186211	0.154635
chr5	97638001	97648000	26	0.178459	0.15219
chr5	97639001	97649000	23	0.187349	0.155001
chr5	97640001	97650000	21	0.177139	0.156442
chr5	97641001	97651000	24	0.187332	0.164743
chr5	97642001	97652000	26	0.219013	0.191337
chr5	97643001	97653000	27	0.231152	0.200906
chr5	97644001	97654000	23	0.26714	0.236589
chr5	97645001	97655000	25	0.267328	0.234539
chr5	97646001	97656000	26	0.264011	0.226224
chr5	97647001	97657000	23	0.211079	0.155057
chr5	97648001	97658000	21	0.221418	0.157468
chr5	97649001	97659000	20	0.224715	0.159812
chr5	97650001	97660000	19	0.285939	0.201135
chr5	97651001	97661000	15	0.315105	0.181579
chr5	97652001	97662000	13	0.27115	0.139276
chr5	97653001	97663000	12	0.23698	0.113407
chr5	97654001	97664000	14	0.261647	0.130639
chr5	97655001	97665000	13	0.250383	0.105367
chr5	97656001	97666000	16	0.185442	0.082121
chr5	97657001	97667000	12	0.210908	0.112642
chr5	97658001	97668000	12	0.210908	0.112642
chr5	97659001	97669000	14	0.195694	0.0996653
chr5	97660001	97670000	14	0.105106	0.0501237
chr5	97661001	97671000	12	0.112583	0.0556373
chr5	97662001	97672000	13	0.104061	0.0458782
chr5	97663001	97673000	16	0.09158	0.0294315
chr5	97664001	97674000	15	0.0181317	-0.00321132
chr5	97665001	97675000	17	0.110376	0.0453311
chr5	97666001	97676000	15	0.127088	0.0486214
chr5	97667001	97677000	15	0.127088	0.0486214
chr5	97668001	97678000	16	0.170155	0.0736887
chr5	97669001	97679000	15	0.256799	0.1287
chr5	97670001	97680000	16	0.277438	0.150229
chr5	97671001	97681000	17	0.261984	0.139995
chr5	97672001	97682000	15	0.281903	0.15402
chr5	97673001	97683000	14	0.288126	0.172638
chr5	97674001	97684000	14	0.277783	0.173462
chr5	97675001	97685000	13	0.247626	0.120158
chr5	97676001	97686000	14	0.241441	0.12645
chr5	97677001	97687000	21	0.214327	0.1243
chr5	97678001	97688000	20	0.192575	0.10828
chr5	97679001	97689000	21	0.145718	0.0853042
chr5	97680001	97690000	25	0.136868	0.0869201
chr5	97681001	97691000	25	0.146208	0.0962873
chr5	97682001	97692000	28	0.151956	0.0983445
chr5	97683001	97693000	26	0.155844	0.106636
chr5	97684001	97694000	26	0.158186	0.107089
chr5	97685001	97695000	26	0.17078	0.123863
chr5	97686001	97696000	26	0.178649	0.1269
chr5	97687001	97697000	22	0.17783	0.117904
chr5	97688001	97698000	22	0.17494	0.110016
chr5	97689001	97699000	22	0.182754	0.116512
chr5	97690001	97700000	19	0.180499	0.0998634
chr5	97691001	97701000	18	0.177488	0.0937205
chr5	97692001	97702000	17	0.200282	0.115291
chr5	97693001	97703000	17	0.200282	0.115291
chr5	97694001	97704000	16	0.208298	0.124227
chr5	97695001	97705000	14	0.20352	0.116885
chr5	97696001	97706000	11	0.218631	0.129812
chr5	97697001	97707000	8	0.242188	0.161684
chr5	97698001	97708000	7	0.260411	0.188736
chr5	97699001	97709000	5	0.246361	0.151474
chr5	97700001	97710000	2	0.309725	0.309725
chr5	97701001	97711000	3	0.256359	0.18896
chr5	97702001	97712000	3	0.27488	0.123868
chr5	97703001	97713000	8	0.245466	0.15815
chr5	97704001	97714000	8	0.245466	0.15815
chr5	97705001	97715000	10	0.353917	0.240153
chr5	97706001	97716000	12	0.317366	0.190128
chr5	97707001	97717000	13	0.307527	0.176916
chr5	97708001	97718000	14	0.303954	0.163431
chr5	97709001	97719000	14	0.303954	0.163431
chr5	97710001	97720000	17	0.272988	0.139941
chr5	97711001	97721000	19	0.267059	0.126164
chr5	97712001	97722000	20	0.225301	0.0952261
chr5	97713001	97723000	17	0.22275	0.0726371
chr5	97714001	97724000	21	0.209361	0.0774124
chr5	97715001	97725000	22	0.0378338	0.0180098
chr5	97716001	97726000	24	0.0887763	0.0378752
chr5	97717001	97727000	27	0.0889475	0.0502642
chr5	97718001	97728000	29	0.0946831	0.0624429
chr5	97719001	97729000	33	0.0993152	0.0703364
chr5	97720001	97730000	31	0.106414	0.0741646
chr5	97721001	97731000	31	0.0993462	0.0738479
chr5	97722001	97732000	33	0.0894707	0.0681115
chr5	97723001	97733000	34	0.0695697	0.0582208
chr5	97724001	97734000	32	0.0726718	0.0611823
chr5	97725001	97735000	33	0.0946639	0.0920194
chr5	97726001	97736000	31	0.0776708	0.0928512
chr5	97727001	97737000	29	0.079274	0.0880343
chr5	97728001	97738000	32	0.0967607	0.112178
chr5	97729001	97739000	32	0.105921	0.120612
chr5	97730001	97740000	36	0.088323	0.104166
chr5	97731001	97741000	34	0.0956753	0.110443
chr5	97732001	97742000	32	0.103976	0.118582
chr5	97733001	97743000	31	0.124624	0.133103
chr5	97734001	97744000	31	0.110677	0.120243
chr5	97735001	97745000	28	0.09442	0.0985794
chr5	97736001	97746000	30	0.0789846	0.0853154
chr5	97737001	97747000	29	0.0741048	0.0828829
chr5	97738001	97748000	26	0.059629	0.0486068
chr5	97739001	97749000	24	0.0934883	0.0422699
chr5	97740001	97750000	23	0.0965079	0.0442899
chr5	97741001	97751000	28	0.0814406	0.0288123
chr5	97742001	97752000	29	0.075371	0.0253148
chr5	97743001	97753000	29	0.0788781	0.0263903
chr5	97744001	97754000	28	0.0841444	0.0290428
chr5	97745001	97755000	30	0.072063	0.0208148
chr5	97746001	97756000	28	0.0683284	0.017334
chr5	97747001	97757000	33	0.0574905	0.0149472
chr5	97748001	97758000	37	0.0611141	0.019048
chr5	97749001	97759000	38	0.0353925	0.00987389
chr5	97750001	97760000	36	0.0544925	0.0198144
chr5	97751001	97761000	42	0.151328	0.0930881
chr5	97752001	97762000	38	0.163357	0.106652
chr5	97753001	97763000	41	0.163062	0.102384
chr5	97754001	97764000	44	0.156476	0.0981705
chr5	97755001	97765000	45	0.161133	0.109519
chr5	97756001	97766000	57	0.143589	0.103912
chr5	97757001	97767000	61	0.134662	0.0975092
chr5	97758001	97768000	54	0.137701	0.09996
chr5	97759001	97769000	54	0.129301	0.0949577
chr5	97760001	97770000	55	0.118826	0.0869054
chr5	97761001	97771000	45	0.0490513	0.0410362
chr5	97762001	97772000	48	0.0532227	0.0431022
chr5	97763001	97773000	46	0.0481751	0.0434272
chr5	97764001	97774000	46	0.0512133	0.0501394
chr5	97765001	97775000	44	0.0373471	0.0402337
chr5	97766001	97776000	34	0.034199	0.0316883
chr5	97767001	97777000	27	0.0480812	0.0450614
chr5	97768001	97778000	27	0.0480812	0.0450614
chr5	97769001	97779000	27	0.0619701	0.0571528
chr5	97770001	97780000	30	0.066693	0.060345
chr5	97771001	97781000	37	0.0582321	0.055853
chr5	97772001	97782000	34	0.0525321	0.0542437
chr5	97773001	97783000	31	0.0390384	0.046841
chr5	97774001	97784000	27	0.0303682	0.0371546
chr5	97775001	97785000	31	0.0412366	0.0460848
chr5	97776001	97786000	34	0.0607818	0.0663006
chr5	97777001	97787000	40	0.0737225	0.0859
chr5	97778001	97788000	45	0.081196	0.0972892
chr5	97779001	97789000	46	0.0911517	0.110345
chr5	97780001	97790000	44	0.11158	0.135261
chr5	97781001	97791000	42	0.150665	0.17057
chr5	97782001	97792000	46	0.138144	0.156904
chr5	97783001	97793000	50	0.134826	0.14892
chr5	97784001	97794000	57	0.130286	0.148076
chr5	97785001	97795000	59	0.130229	0.149785
chr5	97786001	97796000	53	0.128131	0.15049
chr5	97787001	97797000	45	0.128432	0.147193
chr5	97788001	97798000	43	0.126798	0.139083
chr5	97789001	97799000	42	0.124127	0.131643
chr5	97790001	97800000	41	0.111249	0.112723
chr5	97791001	97801000	38	0.0981925	0.0928595
chr5	97792001	97802000	40	0.11661	0.107884
chr5	97793001	97803000	42	0.121952	0.116414
chr5	97794001	97804000	44	0.120232	0.111543
chr5	97795001	97805000	49	0.117354	0.107291
chr5	97796001	97806000	54	0.119597	0.109652
chr5	97797001	97807000	61	0.124783	0.116774
chr5	97798001	97808000	66	0.130227	0.116614
chr5	97799001	97809000	65	0.126906	0.112061
chr5	97800001	97810000	70	0.146312	0.127856
chr5	97801001	97811000	72	0.152826	0.132683
chr5	97802001	97812000	71	0.148186	0.131663
chr5	97803001	97813000	67	0.142026	0.126271
chr5	97804001	97814000	58	0.148869	0.128401
chr5	97805001	97815000	45	0.165085	0.141626
chr5	97806001	97816000	39	0.169828	0.14227
chr5	97807001	97817000	33	0.167225	0.129976
chr5	97808001	97818000	25	0.164829	0.13668
chr5	97809001	97819000	26	0.161723	0.134871
chr5	97810001	97820000	29	0.13763	0.123225
chr5	97811001	97821000	26	0.121337	0.114236
chr5	97812001	97822000	33	0.184324	0.148915
chr5	97813001	97823000	37	0.181014	0.145192
chr5	97814001	97824000	41	0.17455	0.134919
chr5	97815001	97825000	44	0.170006	0.122868
chr5	97816001	97826000	46	0.165085	0.119949
chr5	97817001	97827000	48	0.159758	0.119752
chr5	97818001	97828000	51	0.151792	0.111954
chr5	97819001	97829000	51	0.151216	0.109456
chr5	97820001	97830000	44	0.131789	0.0843314
chr5	97821001	97831000	41	0.127676	0.0810464
chr5	97822001	97832000	31	0.0410538	0.0254705
chr5	97823001	97833000	30	0.0283941	0.0178724
chr5	97824001	97834000	26	0.0225127	0.014484
chr5	97825001	97835000	23	0.0254414	0.0218303
chr5	97826001	97836000	21	0.0222381	0.0186019
chr5	97827001	97837000	17	0.0169047	0.013561
chr5	97828001	97838000	18	0.0293166	0.0228589
chr5	97829001	97839000	15	0.0280575	0.0238547
chr5	97830001	97840000	12	0.0320092	0.0254806
chr5	97831001	97841000	13	0.0333538	0.0272883
chr5	97832001	97842000	14	0.0303746	0.0252538
chr5	97833001	97843000	12	0.0141067	0.0119904
chr5	97834001	97844000	12	0.0141067	0.0119904
chr5	97835001	97845000	12	0.0141067	0.0119904
chr5	97836001	97846000	16	0.0335598	0.0368764
chr5	97837001	97847000	24	0.0897204	0.0727551
chr5	97838001	97848000	27	0.181504	0.133349
chr5	97839001	97849000	40	0.203881	0.157213
chr5	97840001	97850000	42	0.202264	0.160843
chr5	97841001	97851000	48	0.220924	0.176602
chr5	97842001	97852000	54	0.227578	0.178804
chr5	97843001	97853000	68	0.244346	0.205823
chr5	97844001	97854000	69	0.241687	0.203026
chr5	97845001	97855000	71	0.243199	0.205158
chr5	97846001	97856000	70	0.252419	0.210874
chr5	97847001	97857000	65	0.254448	0.207307
chr5	97848001	97858000	66	0.227716	0.183738
chr5	97849001	97859000	60	0.215119	0.166292
chr5	97850001	97860000	61	0.215026	0.164371
chr5	97851001	97861000	61	0.20322	0.158439
chr5	97852001	97862000	58	0.204434	0.162714
chr5	97853001	97863000	46	0.177655	0.117271
chr5	97854001	97864000	46	0.176999	0.117657
chr5	97855001	97865000	48	0.145874	0.0980783
chr5	97856001	97866000	48	0.116858	0.0827987
chr5	97857001	97867000	53	0.101724	0.0735172
chr5	97858001	97868000	51	0.0803725	0.0603251
chr5	97859001	97869000	48	0.0569977	0.0516965
chr5	97860001	97870000	46	0.0514539	0.0441644
chr5	97861001	97871000	44	0.0487316	0.0239696
chr5	97862001	97872000	45	0.0310552	0.0106988
chr5	97863001	97873000	45	0.0949248	0.0477227
chr5	97864001	97874000	49	0.134519	0.0745045
chr5	97865001	97875000	47	0.162049	0.0951856
chr5	97866001	97876000	44	0.171862	0.103773
chr5	97867001	97877000	38	0.196723	0.130519
chr5	97868001	97878000	36	0.224014	0.1574
chr5	97869001	97879000	33	0.248199	0.178969
chr5	97870001	97880000	38	0.243269	0.179813
chr5	97871001	97881000	36	0.244394	0.19411
chr5	97872001	97882000	32	0.249261	0.222353
chr5	97873001	97883000	31	0.213182	0.185056
chr5	97874001	97884000	30	0.182674	0.16066
chr5	97875001	97885000	34	0.169605	0.150642
chr5	97876001	97886000	35	0.171306	0.15262
chr5	97877001	97887000	37	0.172141	0.15173
chr5	97878001	97888000	46	0.174059	0.156735
chr5	97879001	97889000	53	0.174792	0.159649
chr5	97880001	97890000	60	0.166274	0.147209
chr5	97881001	97891000	60	0.161828	0.138835
chr5	97882001	97892000	59	0.158778	0.134691
chr5	97883001	97893000	56	0.156462	0.132932
chr5	97884001	97894000	54	0.156443	0.13474
chr5	97885001	97895000	50	0.149892	0.126007
chr5	97886001	97896000	52	0.151373	0.126768
chr5	97887001	97897000	51	0.153367	0.133016
chr5	97888001	97898000	40	0.140587	0.118002
chr5	97889001	97899000	32	0.126132	0.102662
chr5	97890001	97900000	20	0.139604	0.118559
chr5	97891001	97901000	18	0.150062	0.12639
chr5	97892001	97902000	17	0.156511	0.126579
chr5	97893001	97903000	18	0.1545	0.118887
chr5	97894001	97904000	17	0.139269	0.101315
chr5	97895001	97905000	19	0.143467	0.0992591
chr5	97896001	97906000	17	0.110257	0.0791267
chr5	97897001	97907000	15	0.0636111	0.0471898
chr5	97898001	97908000	13	0.0692933	0.0492607
chr5	97899001	97909000	15	0.109495	0.0814612
chr5	97900001	97910000	13	0.0858325	0.0594869
chr5	97901001	97911000	12	0.0878234	0.0654337
chr5	97902001	97912000	11	0.0892648	0.0674301
chr5	97903001	97913000	9	0.104748	0.0846274
chr5	97904001	97914000	8	0.109442	0.0913335
chr5	97905001	97915000	4	0.129413	0.141167
chr5	97906001	97916000	4	0.141167	0.156243
chr5	97907001	97917000	3	0.22148	0.204169
chr5	97908001	97918000	6	0.124246	0.101492
chr5	97909001	97919000	6	-0.00586787	-0.00312608
chr5	97910001	97920000	8	-0.0085882	-0.0065578
chr5	97911001	97921000	8	-0.0085882	-0.0065578
chr5	97912001	97922000	9	-0.00312745	-0.000761375
chr5	97913001	97923000	13	-0.00482442	-0.00282664
chr5	97914001	97924000	17	0.0350626	0.0288568
chr5	97915001	97925000	20	0.0599266	0.0464643
chr5	97916001	97926000	20	0.0603379	0.0471959
chr5	97917001	97927000	21	0.0589537	0.0468768
chr5	97918001	97928000	19	0.067897	0.0536288
chr5	97919001	97929000	18	0.077099	0.0633154
chr5	97920001	97930000	18	0.12193	0.0963287
chr5	97921001	97931000	20	0.108847	0.0900214
chr5	97922001	97932000	20	0.106027	0.0906013
chr5	97923001	97933000	17	0.114444	0.104566
chr5	97924001	97934000	16	0.0920734	0.0811116
chr5	97925001	97935000	14	0.075665	0.0594694
chr5	97926001	97936000	15	0.0664334	0.049973
chr5	97927001	97937000	16	0.064712	0.0485349
chr5	97928001	97938000	18	0.0793025	0.0589699
chr5	97929001	97939000	19	0.0894176	0.072841
chr5	97930001	97940000	19	0.0601333	0.0485995
chr5	97931001	97941000	19	0.0547497	0.042261
chr5	97932001	97942000	20	0.0464234	0.0340519
chr5	97933001	97943000	21	0.0506025	0.0387046
chr5	97934001	97944000	20	0.0732914	0.0579279
chr5	97935001	97945000	21	0.0729868	0.0580314
chr5	97936001	97946000	20	0.0982524	0.083057
chr5	97937001	97947000	20	0.11476	0.0976458
chr5	97938001	97948000	18	0.104812	0.0950883
chr5	97939001	97949000	18	0.0870283	0.0793853
chr5	97940001	97950000	18	0.078415	0.0717075
chr5	97941001	97951000	17	0.0875102	0.0809196
chr5	97942001	97952000	16	0.098291	0.0919577
chr5	97943001	97953000	16	0.100094	0.0873494
chr5	97944001	97954000	17	0.0788741	0.0686637
chr5	97945001	97955000	16	0.124373	0.0958548
chr5	97946001	97956000	19	0.0974201	0.0630551
chr5	97947001	97957000	20	0.0962692	0.0638767
chr5	97948001	97958000	23	0.0865321	0.0575156
chr5	97949001	97959000	23	0.0829023	0.0501965
chr5	97950001	97960000	26	0.0794191	0.051133
chr5	97951001	97961000	28	0.0743039	0.0457598
chr5	97952001	97962000	29	0.078352	0.0470791
chr5	97953001	97963000	28	0.0769467	0.0483837
chr5	97954001	97964000	28	0.0700654	0.0428908
chr5	97955001	97965000	42	0.0478502	0.0277238
chr5	97956001	97966000	40	0.0470017	0.0308273
chr5	97957001	97967000	37	0.0398909	0.0214696
chr5	97958001	97968000	34	0.0421718	0.0220308
chr5	97959001	97969000	33	0.0448316	0.0252711
chr5	97960001	97970000	29	0.0484075	0.0251119
chr5	97961001	97971000	29	0.0478337	0.0253475
chr5	97962001	97972000	32	0.0472035	0.0237968
chr5	97963001	97973000	39	0.045061	0.0239304
chr5	97964001	97974000	40	0.0513514	0.0294797
chr5	97965001	97975000	28	0.0474306	0.0356256
chr5	97966001	97976000	27	0.0464666	0.0296566
chr5	97967001	97977000	28	0.0485739	0.0313984
chr5	97968001	97978000	28	0.0463579	0.0283117
chr5	97969001	97979000	29	0.0461822	0.02906
chr5	97970001	97980000	31	0.0506508	0.0326433
chr5	97971001	97981000	31	0.0526636	0.0368968
chr5	97972001	97982000	32	0.0437636	0.0332189
chr5	97973001	97983000	24	0.0493534	0.0378349
chr5	97974001	97984000	21	0.0423468	0.0330239
chr5	97975001	97985000	25	0.0329912	0.0163343
chr5	97976001	97986000	27	0.0356516	0.0198548
chr5	97977001	97987000	29	0.0330118	0.0197449
chr5	97978001	97988000	36	0.0350357	0.0267861
chr5	97979001	97989000	37	0.0321853	0.0227544
chr5	97980001	97990000	37	0.0271878	0.0208567
chr5	97981001	97991000	38	0.0227173	0.0174948
chr5	97982001	97992000	33	0.0241122	0.0195356
chr5	97983001	97993000	35	0.0213015	0.0183259
chr5	97984001	97994000	40	0.0203577	0.015286
chr5	97985001	97995000	37	0.0243475	0.0217217
chr5	97986001	97996000	36	0.0212644	0.0200972
chr5	97987001	97997000	34	0.0166678	0.0168214
chr5	97988001	97998000	27	0.00927015	0.00685714
chr5	97989001	97999000	26	0.0119815	0.0140182
chr5	97990001	98000000	24	0.00754311	0.0126445
chr5	97991001	98001000	23	0.0120652	0.0183931
chr5	97992001	98002000	23	0.00582662	0.015233
chr5	97993001	98003000	21	0.00830734	0.0168395
chr5	97994001	98004000	16	0.00894541	0.0239747
chr5	97995001	98005000	14	0.00415749	0.0211129
chr5	97996001	98006000	13	0.00340716	0.0203688
chr5	97997001	98007000	17	0.0320558	0.0433897
chr5	97998001	98008000	16	0.0348177	0.0465367
chr5	97999001	98009000	14	0.0330519	0.0433326
chr5	98000001	98010000	14	0.0214415	0.0349692
chr5	98001001	98011000	13	0.0209093	0.0334734
chr5	98002001	98012000	15	0.0424158	0.0456529
chr5	98003001	98013000	15	0.0424158	0.0456529
chr5	98004001	98014000	16	0.042086	0.0468848
chr5	98005001	98015000	17	0.0577617	0.0564353
chr5	98006001	98016000	18	0.0575086	0.0580657
chr5	98007001	98017000	14	0.0490737	0.0446783
chr5	98008001	98018000	16	0.0417354	0.040824
chr5	98009001	98019000	21	0.0416672	0.0320039
chr5	98010001	98020000	24	0.0374632	0.0266442
chr5	98011001	98021000	23	0.0367522	0.0238193
chr5	98012001	98022000	22	0.0595648	0.0356221
chr5	98013001	98023000	23	0.0588076	0.0354662
chr5	98014001	98024000	21	0.0600972	0.0338031
chr5	98015001	98025000	21	0.0452907	0.0259943
chr5	98016001	98026000	21	0.0453739	0.0238567
chr5	98017001	98027000	23	0.0850757	0.0507898
chr5	98018001	98028000	23	0.101243	0.0597213
chr5	98019001	98029000	18	0.111152	0.0752607
chr5	98020001	98030000	15	0.148635	0.109651
chr5	98021001	98031000	15	0.150669	0.121033
chr5	98022001	98032000	13	0.133378	0.104784
chr5	98023001	98033000	15	0.121947	0.104698
chr5	98024001	98034000	16	0.133687	0.122435
chr5	98025001	98035000	15	0.178895	0.173953
chr5	98026001	98036000	17	0.172987	0.189205
chr5	98027001	98037000	17	0.143323	0.168571
chr5	98028001	98038000	16	0.135735	0.165218
chr5	98029001	98039000	18	0.123153	0.142208
chr5	98030001	98040000	19	0.130512	0.15148
chr5	98031001	98041000	18	0.129845	0.15107
chr5	98032001	98042000	22	0.10846	0.132462
chr5	98033001	98043000	19	0.117091	0.14073
chr5	98034001	98044000	20	0.0798747	0.109662
chr5	98035001	98045000	22	0.0662601	0.093961
chr5	98036001	98046000	19	0.0537236	0.0758035
chr5	98037001	98047000	17	0.0407463	0.0626994
chr5	98038001	98048000	16	0.042256	0.0659374
chr5	98039001	98049000	14	0.048816	0.0813393
chr5	98040001	98050000	14	0.0493792	0.0719564
chr5	98041001	98051000	15	0.0470354	0.0672916
chr5	98042001	98052000	20	0.059421	0.0630967
chr5	98043001	98053000	22	0.0563107	0.0586441
chr5	98044001	98054000	23	0.0571058	0.0540601
chr5	98045001	98055000	21	0.0407974	0.0281411
chr5	98046001	98056000	22	0.0495934	0.0353124
chr5	98047001	98057000	27	0.056648	0.0362564
chr5	98048001	98058000	30	0.0598073	0.0389576
chr5	98049001	98059000	32	0.0634482	0.042076
chr5	98050001	98060000	32	0.0450737	0.0274363
chr5	98051001	98061000	31	0.0461554	0.0282573
chr5	98052001	98062000	22	0.0379673	0.0194778
chr5	98053001	98063000	20	0.039969	0.0200138
chr5	98054001	98064000	17	0.0533327	0.0317172
chr5	98055001	98065000	16	0.062385	0.0399114
chr5	98056001	98066000	14	0.056098	0.0338102
chr5	98057001	98067000	8	0.0528562	0.0390926
chr5	98058001	98068000	10	0.00621313	-0.00810017
chr5	98059001	98069000	14	-0.0304259	-0.0319921
chr5	98060001	98070000	21	-0.0282496	-0.0313241
chr5	98061001	98071000	21	-0.0282496	-0.0313241
chr5	98062001	98072000	21	-0.0282496	-0.0313241
chr5	98063001	98073000	26	-0.0215501	-0.0234805
chr5	98064001	98074000	27	-0.0214623	-0.0230506
chr5	98065001	98075000	30	-0.00757284	-0.00701506
chr5	98066001	98076000	32	0.00786325	0.00155454
chr5	98067001	98077000	36	0.0330796	0.0201983
chr5	98068001	98078000	31	0.0430428	0.0300347
chr5	98069001	98079000	31	0.0636956	0.0522431
chr5	98070001	98080000	27	0.0994106	0.0903949
chr5	98071001	98081000	30	0.0950271	0.0884775
chr5	98072001	98082000	33	0.0956683	0.089757
chr5	98073001	98083000	29	0.103034	0.0988015
chr5	98074001	98084000	28	0.103697	0.102754
chr5	98075001	98085000	25	0.099938	0.0992829
chr5	98076001	98086000	26	0.088512	0.0959606
chr5	98077001	98087000	24	0.156566	0.120013
chr5	98078001	98088000	40	0.250058	0.178013
chr5	98079001	98089000	36	0.27219	0.192748
chr5	98080001	98090000	34	0.280593	0.188611
chr5	98081001	98091000	34	0.29607	0.192698
chr5	98082001	98092000	35	0.290104	0.19047
chr5	98083001	98093000	38	0.290148	0.18826
chr5	98084001	98094000	40	0.281213	0.179961
chr5	98085001	98095000	41	0.29685	0.189186
chr5	98086001	98096000	39	0.321958	0.206037
chr5	98087001	98097000	39	0.279029	0.178213
chr5	98088001	98098000	25	0.174483	0.111751
chr5	98089001	98099000	25	0.163592	0.100826
chr5	98090001	98100000	24	0.204605	0.122979
chr5	98091001	98101000	24	0.210502	0.129231
chr5	98092001	98102000	23	0.216934	0.120727
chr5	98093001	98103000	19	0.235788	0.123091
chr5	98094001	98104000	19	0.277169	0.154046
chr5	98095001	98105000	19	0.249361	0.139588
chr5	98096001	98106000	20	0.246797	0.136057
chr5	98097001	98107000	21	0.261614	0.136874
chr5	98098001	98108000	21	0.263137	0.144355
chr5	98099001	98109000	19	0.283183	0.157205
chr5	98100001	98110000	19	0.239935	0.140003
chr5	98101001	98111000	27	0.188441	0.104975
chr5	98102001	98112000	26	0.195119	0.117254
chr5	98103001	98113000	29	0.176672	0.106792
chr5	98104001	98114000	32	0.134818	0.0812459
chr5	98105001	98115000	34	0.126005	0.074007
chr5	98106001	98116000	44	0.0604048	0.0452711
chr5	98107001	98117000	44	0.0525172	0.0425879
chr5	98108001	98118000	49	0.0412984	0.041085
chr5	98109001	98119000	54	0.0322914	0.0351674
chr5	98110001	98120000	57	0.0200364	0.0273967
chr5	98111001	98121000	48	0.00746932	0.0171829
chr5	98112001	98122000	48	-0.00707929	0.00882506
chr5	98113001	98123000	50	-0.0137661	0.00301574
chr5	98114001	98124000	64	-0.0199747	-0.00639992
chr5	98115001	98125000	65	-0.0209585	-0.0109533
chr5	98116001	98126000	67	-0.0253591	-0.0173347
chr5	98117001	98127000	73	-0.0277878	-0.020311
chr5	98118001	98128000	78	-0.0288872	-0.0237997
chr5	98119001	98129000	83	-0.0257982	-0.0199204
chr5	98120001	98130000	86	-0.023787	-0.0175956
chr5	98121001	98131000	93	-0.00458112	-0.00256755
chr5	98122001	98132000	97	0.0104557	0.00809219
chr5	98123001	98133000	96	0.0172801	0.0134566
chr5	98124001	98134000	80	0.0322229	0.0246124
chr5	98125001	98135000	77	0.0355595	0.0279468
chr5	98126001	98136000	69	0.0605765	0.0485855
chr5	98127001	98137000	68	0.0792274	0.0624885
chr5	98128001	98138000	64	0.0859875	0.0652889
chr5	98129001	98139000	60	0.0946251	0.0732714
chr5	98130001	98140000	57	0.105218	0.0805912
chr5	98131001	98141000	55	0.0935005	0.0656062
chr5	98132001	98142000	53	0.0735476	0.0488624
chr5	98133001	98143000	58	0.0611729	0.038084
chr5	98134001	98144000	63	0.0548744	0.03214
chr5	98135001	98145000	70	0.0447028	0.0235754
chr5	98136001	98146000	70	0.0280573	0.0129118
chr5	98137001	98147000	65	0.016552	0.00553891
chr5	98138001	98148000	68	0.0261858	0.0134287
chr5	98139001	98149000	68	0.0171032	0.00757536
chr5	98140001	98150000	67	0.0177823	0.0087498
chr5	98141001	98151000	66	0.0288366	0.0188218
chr5	98142001	98152000	71	0.0359709	0.0258461
chr5	98143001	98153000	71	0.0680592	0.0550093
chr5	98144001	98154000	68	0.0670935	0.0570481
chr5	98145001	98155000	65	0.0699716	0.0622597
chr5	98146001	98156000	66	0.0767906	0.0688314
chr5	98147001	98157000	73	0.0838361	0.0715042
chr5	98148001	98158000	76	0.0922701	0.0746537
chr5	98149001	98159000	83	0.096665	0.0799011
chr5	98150001	98160000	86	0.0965475	0.0795542
chr5	98151001	98161000	88	0.0915456	0.0717714
chr5	98152001	98162000	84	0.108333	0.0801626
chr5	98153001	98163000	88	0.11955	0.0806813
chr5	98154001	98164000	90	0.12845	0.0846155
chr5	98155001	98165000	87	0.136607	0.0888603
chr5	98156001	98166000	83	0.155698	0.10232
chr5	98157001	98167000	76	0.165949	0.111605
chr5	98158001	98168000	71	0.181466	0.12147
chr5	98159001	98169000	64	0.224741	0.152267
chr5	98160001	98170000	61	0.236547	0.158984
chr5	98161001	98171000	61	0.261005	0.184375
chr5	98162001	98172000	63	0.220542	0.160323
chr5	98163001	98173000	70	0.148108	0.113608
chr5	98164001	98174000	75	0.14527	0.109244
chr5	98165001	98175000	86	0.140851	0.0985621
chr5	98166001	98176000	91	0.116786	0.0792436
chr5	98167001	98177000	103	0.12281	0.085645
chr5	98168001	98178000	101	0.129939	0.0859712
chr5	98169001	98179000	95	0.110998	0.0704803
chr5	98170001	98180000	92	0.129669	0.0775853
chr5	98171001	98181000	104	0.16245	0.0847377
chr5	98172001	98182000	102	0.173743	0.0908937
chr5	98173001	98183000	84	0.217746	0.108376
chr5	98174001	98184000	77	0.223258	0.110935
chr5	98175001	98185000	66	0.231787	0.123619
chr5	98176001	98186000	62	0.245607	0.131993
chr5	98177001	98187000	48	0.260631	0.126743
chr5	98178001	98188000	45	0.24243	0.112703
chr5	98179001	98189000	50	0.226514	0.0993209
chr5	98180001	98190000	53	0.191347	0.0757995
chr5	98181001	98191000	34	0.0463237	0.0184297
chr5	98182001	98192000	31	0.0388027	0.0109587
chr5	98183001	98193000	29	0.0416669	0.0109177
chr5	98184001	98194000	28	0.0658562	0.0150065
chr5	98185001	98195000	29	0.107812	0.0294345
chr5	98186001	98196000	39	0.161981	0.0646683
chr5	98187001	98197000	40	0.169116	0.0676006
chr5	98188001	98198000	38	0.173002	0.0716003
chr5	98189001	98199000	35	0.185439	0.0795907
chr5	98190001	98200000	33	0.1912	0.0876533
chr5	98191001	98201000	38	0.158495	0.0721956
chr5	98192001	98202000	39	0.153519	0.0717272
chr5	98193001	98203000	43	0.133593	0.0657788
chr5	98194001	98204000	44	0.11098	0.0575893
chr5	98195001	98205000	43	0.0924838	0.0503943
chr5	98196001	98206000	44	0.115883	0.0660989
chr5	98197001	98207000	42	0.10712	0.0596465
chr5	98198001	98208000	40	0.109183	0.0638427
chr5	98199001	98209000	43	0.115047	0.0690345
chr5	98200001	98210000	43	0.144982	0.0934581
chr5	98201001	98211000	44	0.150842	0.107467
chr5	98202001	98212000	52	0.136006	0.0999859
chr5	98203001	98213000	56	0.135008	0.10037
chr5	98204001	98214000	56	0.144531	0.112851
chr5	98205001	98215000	61	0.143902	0.111869
chr5	98206001	98216000	58	0.111517	0.0864458
chr5	98207001	98217000	65	0.103208	0.0809707
chr5	98208001	98218000	75	0.0966571	0.076056
chr5	98209001	98219000	78	0.0899374	0.0725852
chr5	98210001	98220000	79	0.0714279	0.0600746
chr5	98211001	98221000	83	0.0672238	0.0558719
chr5	98212001	98222000	83	0.0737939	0.0628138
chr5	98213001	98223000	94	0.0683025	0.0498231
chr5	98214001	98224000	104	0.0703948	0.0516001
chr5	98215001	98225000	106	0.0793285	0.0565431
chr5	98216001	98226000	94	0.0790166	0.0561221
chr5	98217001	98227000	87	0.0836983	0.0577729
chr5	98218001	98228000	77	0.088972	0.0595472
chr5	98219001	98229000	70	0.0946432	0.0607122
chr5	98220001	98230000	83	0.111651	0.0691439
chr5	98221001	98231000	86	0.116291	0.0679158
chr5	98222001	98232000	84	0.131493	0.070697
chr5	98223001	98233000	73	0.143853	0.0892192
chr5	98224001	98234000	69	0.155667	0.0902199
chr5	98225001	98235000	66	0.155676	0.0920746
chr5	98226001	98236000	72	0.151919	0.09273
chr5	98227001	98237000	77	0.150722	0.0900494
chr5	98228001	98238000	89	0.152022	0.0852176
chr5	98229001	98239000	97	0.159356	0.0888151
chr5	98230001	98240000	89	0.172292	0.0909918
chr5	98231001	98241000	86	0.206485	0.104929
chr5	98232001	98242000	92	0.238084	0.119124
chr5	98233001	98243000	87	0.248172	0.120323
chr5	98234001	98244000	83	0.244066	0.11404
chr5	98235001	98245000	87	0.228035	0.100431
chr5	98236001	98246000	84	0.23885	0.0986285
chr5	98237001	98247000	82	0.238242	0.098767
chr5	98238001	98248000	74	0.238853	0.10208
chr5	98239001	98249000	73	0.226879	0.0929934
chr5	98240001	98250000	73	0.205586	0.0826129
chr5	98241001	98251000	69	0.163188	0.0759728
chr5	98242001	98252000	58	0.0815364	0.0462624
chr5	98243001	98253000	57	0.085138	0.0489414
chr5	98244001	98254000	51	0.09387	0.0545187
chr5	98245001	98255000	43	0.108068	0.0581665
chr5	98246001	98256000	43	0.10585	0.0582765
chr5	98247001	98257000	41	0.107997	0.0582606
chr5	98248001	98258000	38	0.125088	0.0686111
chr5	98249001	98259000	32	0.127985	0.0715154
chr5	98250001	98260000	27	0.236846	0.144596
chr5	98251001	98261000	20	0.272573	0.151037
chr5	98252001	98262000	19	0.334801	0.172001
chr5	98253001	98263000	18	0.33334	0.173771
chr5	98254001	98264000	19	0.373304	0.212995
chr5	98255001	98265000	17	0.415333	0.268614
chr5	98256001	98266000	16	0.460611	0.339034
chr5	98257001	98267000	18	0.459511	0.343004
chr5	98258001	98268000	25	0.466071	0.318885
chr5	98259001	98269000	24	0.475885	0.333333
chr5	98260001	98270000	22	0.441869	0.300288
chr5	98261001	98271000	25	0.448013	0.321749
chr5	98262001	98272000	26	0.44884	0.328874
chr5	98263001	98273000	31	0.453075	0.322687
chr5	98264001	98274000	34	0.491293	0.357599
chr5	98265001	98275000	42	0.470486	0.322424
chr5	98266001	98276000	43	0.47411	0.327469
chr5	98267001	98277000	43	0.487206	0.338117
chr5	98268001	98278000	37	0.494663	0.360508
chr5	98269001	98279000	38	0.48968	0.367765
chr5	98270001	98280000	39	0.492651	0.365987
chr5	98271001	98281000	37	0.502565	0.365708
chr5	98272001	98282000	35	0.507901	0.380077
chr5	98273001	98283000	31	0.518219	0.381929
chr5	98274001	98284000	31	0.52523	0.383162
chr5	98275001	98285000	25	0.579677	0.458138
chr5	98276001	98286000	25	0.571951	0.424308
chr5	98277001	98287000	23	0.561879	0.415471
chr5	98278001	98288000	22	0.566157	0.417398
chr5	98279001	98289000	23	0.586248	0.446546
chr5	98280001	98290000	21	0.589877	0.449991
chr5	98281001	98291000	20	0.582474	0.437736
chr5	98282001	98292000	26	0.532013	0.374498
chr5	98283001	98293000	27	0.521765	0.358834
chr5	98284001	98294000	28	0.474755	0.305599
chr5	98285001	98295000	36	0.37268	0.237576
chr5	98286001	98296000	39	0.33625	0.212118
chr5	98287001	98297000	43	0.30911	0.194873
chr5	98288001	98298000	48	0.272755	0.170828
chr5	98289001	98299000	49	0.229982	0.131988
chr5	98290001	98300000	55	0.216736	0.125767
chr5	98291001	98301000	59	0.205105	0.119519
chr5	98292001	98302000	58	0.158213	0.0900938
chr5	98293001	98303000	59	0.156101	0.0954914
chr5	98294001	98304000	57	0.0908404	0.0643771
chr5	98295001	98305000	55	0.0560556	0.0408339
chr5	98296001	98306000	53	0.0498797	0.0366984
chr5	98297001	98307000	57	0.0520339	0.0372022
chr5	98298001	98308000	58	0.0628565	0.0438546
chr5	98299001	98309000	64	0.150607	0.0940361
chr5	98300001	98310000	66	0.15952	0.0995464
chr5	98301001	98311000	71	0.156161	0.0974748
chr5	98302001	98312000	69	0.171871	0.112226
chr5	98303001	98313000	67	0.172537	0.111277
chr5	98304001	98314000	68	0.17826	0.116202
chr5	98305001	98315000	63	0.196209	0.13466
chr5	98306001	98316000	63	0.19759	0.134763
chr5	98307001	98317000	66	0.18677	0.117492
chr5	98308001	98318000	67	0.171208	0.098849
chr5	98309001	98319000	67	0.0780828	0.0440886
chr5	98310001	98320000	66	0.0503125	0.0278241
chr5	98311001	98321000	72	0.0344899	0.0165397
chr5	98312001	98322000	74	0.0121011	0.00399707
chr5	98313001	98323000	83	0.035773	0.0186437
chr5	98314001	98324000	84	0.0465432	0.0231853
chr5	98315001	98325000	86	0.0561369	0.0292913
chr5	98316001	98326000	87	0.0661057	0.0374269
chr5	98317001	98327000	80	0.0993669	0.0609389
chr5	98318001	98328000	83	0.129156	0.0900529
chr5	98319001	98329000	78	0.13905	0.100284
chr5	98320001	98330000	74	0.15236	0.111717
chr5	98321001	98331000	63	0.184767	0.14287
chr5	98322001	98332000	57	0.197894	0.155864
chr5	98323001	98333000	48	0.205117	0.158377
chr5	98324001	98334000	45	0.193256	0.146199
chr5	98325001	98335000	42	0.179731	0.125956
chr5	98326001	98336000	40	0.173334	0.109569
chr5	98327001	98337000	35	0.140082	0.0887796
chr5	98328001	98338000	28	0.0851797	0.0438879
chr5	98329001	98339000	23	0.100941	0.0483849
chr5	98330001	98340000	22	0.103343	0.0524966
chr5	98331001	98341000	21	0.0866899	0.0443132
chr5	98332001	98342000	22	0.0949774	0.0523743
chr5	98333001	98343000	20	0.0999632	0.0574497
chr5	98334001	98344000	19	0.110187	0.0716971
chr5	98335001	98345000	18	0.12281	0.0929515
chr5	98336001	98346000	20	0.141924	0.118636
chr5	98337001	98347000	24	0.151228	0.129537
chr5	98338001	98348000	22	0.15647	0.136333
chr5	98339001	98349000	27	0.139469	0.127125
chr5	98340001	98350000	27	0.133419	0.12233
chr5	98341001	98351000	27	0.134938	0.125455
chr5	98342001	98352000	27	0.1337	0.123079
chr5	98343001	98353000	28	0.132279	0.121012
chr5	98344001	98354000	26	0.134814	0.123392
chr5	98345001	98355000	27	0.128654	0.120852
chr5	98346001	98356000	24	0.118044	0.112938
chr5	98347001	98357000	24	0.0882244	0.0828999
chr5	98348001	98358000	27	0.122814	0.104758
chr5	98349001	98359000	24	0.147887	0.116716
chr5	98350001	98360000	23	0.14894	0.110785
chr5	98351001	98361000	23	0.137296	0.0973424
chr5	98352001	98362000	24	0.134856	0.0992681
chr5	98353001	98363000	25	0.128066	0.0946538
chr5	98354001	98364000	25	0.128066	0.0946538
chr5	98355001	98365000	25	0.134525	0.096245
chr5	98356001	98366000	25	0.128734	0.0951619
chr5	98357001	98367000	24	0.155611	0.120571
chr5	98358001	98368000	21	0.118186	0.0943763
chr5	98359001	98369000	23	0.112137	0.0955792
chr5	98360001	98370000	28	0.106982	0.0992423
chr5	98361001	98371000	27	0.125463	0.118046
chr5	98362001	98372000	26	0.131613	0.122514
chr5	98363001	98373000	27	0.130871	0.125132
chr5	98364001	98374000	29	0.125861	0.120786
chr5	98365001	98375000	29	0.125298	0.120972
chr5	98366001	98376000	32	0.1357	0.132461
chr5	98367001	98377000	34	0.107677	0.106078
chr5	98368001	98378000	38	0.0860313	0.0844128
chr5	98369001	98379000	35	0.0808601	0.0803534
chr5	98370001	98380000	37	0.120326	0.116499
chr5	98371001	98381000	39	0.12466	0.122294
chr5	98372001	98382000	45	0.140298	0.138239
chr5	98373001	98383000	51	0.1505	0.132307
chr5	98374001	98384000	55	0.161426	0.140445
chr5	98375001	98385000	55	0.166068	0.146148
chr5	98376001	98386000	58	0.178764	0.155511
chr5	98377001	98387000	58	0.202517	0.169182
chr5	98378001	98388000	56	0.225236	0.176659
chr5	98379001	98389000	66	0.201048	0.140726
chr5	98380001	98390000	65	0.188144	0.115237
chr5	98381001	98391000	68	0.168398	0.0915999
chr5	98382001	98392000	66	0.138142	0.0644547
chr5	98383001	98393000	61	0.132885	0.0605158
chr5	98384001	98394000	62	0.123704	0.0482083
chr5	98385001	98395000	66	0.108553	0.0325478
chr5	98386001	98396000	68	0.066728	0.004943
chr5	98387001	98397000	69	0.0503428	-0.003473
chr5	98388001	98398000	71	0.0608799	0.000599545
chr5	98389001	98399000	64	0.0861165	0.0104865
chr5	98390001	98400000	67	0.0849749	0.0164083
chr5	98391001	98401000	64	0.0898988	0.0218106
chr5	98392001	98402000	64	0.0852023	0.0235747
chr5	98393001	98403000	61	0.077015	0.0212943
chr5	98394001	98404000	70	0.0244721	0.00276825
chr5	98395001	98405000	70	0.0209143	0.0052868
chr5	98396001	98406000	68	0.0731315	0.0496294
chr5	98397001	98407000	73	0.128517	0.102515
chr5	98398001	98408000	72	0.127363	0.106507
chr5	98399001	98409000	72	0.119066	0.103978
chr5	98400001	98410000	65	0.113894	0.106365
chr5	98401001	98411000	65	0.109614	0.106028
chr5	98402001	98412000	64	0.115821	0.113933
chr5	98403001	98413000	68	0.104347	0.10482
chr5	98404001	98414000	57	0.146178	0.142805
chr5	98405001	98415000	54	0.157106	0.152289
chr5	98406001	98416000	47	0.110966	0.111428
chr5	98407001	98417000	39	0.0191606	0.023742
chr5	98408001	98418000	36	0.0197077	0.0229614
chr5	98409001	98419000	41	0.0145394	0.0180897
chr5	98410001	98420000	39	0.0133069	0.0146914
chr5	98411001	98421000	39	0.0216173	0.0224507
chr5	98412001	98422000	44	0.0154189	0.0166812
chr5	98413001	98423000	44	0.0353209	0.0333512
chr5	98414001	98424000	42	0.0377008	0.0340882
chr5	98415001	98425000	46	0.0475539	0.0405943
chr5	98416001	98426000	49	0.0549728	0.0449849
chr5	98417001	98427000	51	0.0582363	0.0461181
chr5	98418001	98428000	53	0.0574808	0.0470463
chr5	98419001	98429000	48	0.0740145	0.0548158
chr5	98420001	98430000	55	0.0821379	0.0598454
chr5	98421001	98431000	60	0.0879647	0.0622508
chr5	98422001	98432000	56	0.0887541	0.0606746
chr5	98423001	98433000	52	0.0811881	0.0544302
chr5	98424001	98434000	56	0.128741	0.0920097
chr5	98425001	98435000	53	0.186802	0.139207
chr5	98426001	98436000	50	0.200269	0.151628
chr5	98427001	98437000	49	0.199363	0.152932
chr5	98428001	98438000	50	0.238598	0.189747
chr5	98429001	98439000	51	0.251521	0.203954
chr5	98430001	98440000	50	0.254266	0.216146
chr5	98431001	98441000	48	0.267357	0.234645
chr5	98432001	98442000	43	0.287827	0.270076
chr5	98433001	98443000	43	0.293175	0.273774
chr5	98434001	98444000	37	0.275925	0.253115
chr5	98435001	98445000	33	0.222099	0.201981
chr5	98436001	98446000	35	0.199177	0.173485
chr5	98437001	98447000	31	0.217033	0.196751
chr5	98438001	98448000	27	0.160916	0.141284
chr5	98439001	98449000	24	0.140144	0.124097
chr5	98440001	98450000	21	0.13887	0.116192
chr5	98441001	98451000	14	0.109069	0.0881123
chr5	98442001	98452000	14	0.0922535	0.0718404
chr5	98443001	98453000	16	0.0965506	0.0713253
chr5	98444001	98454000	17	0.0899565	0.0624407
chr5	98445001	98455000	16	0.0993947	0.0672272
chr5	98446001	98456000	13	0.117232	0.0870706
chr5	98447001	98457000	13	0.117232	0.0870706
chr5	98448001	98458000	12	0.118844	0.0861147
chr5	98449001	98459000	10	0.111921	0.0834193
chr5	98450001	98460000	10	0.171916	0.11812
chr5	98451001	98461000	11	0.223408	0.158738
chr5	98452001	98462000	11	0.229022	0.162601
chr5	98453001	98463000	10	0.228515	0.172049
chr5	98454001	98464000	9	0.249204	0.181317
chr5	98455001	98465000	11	0.22484	0.169734
chr5	98456001	98466000	11	0.22484	0.169734
chr5	98457001	98467000	13	0.223184	0.17564
chr5	98458001	98468000	16	0.213265	0.17421
chr5	98459001	98469000	18	0.217129	0.181896
chr5	98460001	98470000	15	0.198874	0.173419
chr5	98461001	98471000	17	0.17338	0.155119
chr5	98462001	98472000	21	0.171745	0.150966
chr5	98463001	98473000	22	0.172313	0.151259
chr5	98464001	98474000	22	0.177093	0.160893
chr5	98465001	98475000	22	0.181272	0.159254
chr5	98466001	98476000	24	0.179169	0.156225
chr5	98467001	98477000	25	0.166996	0.143932
chr5	98468001	98478000	24	0.171944	0.147677
chr5	98469001	98479000	24	0.180733	0.154226
chr5	98470001	98480000	23	0.181619	0.154064
chr5	98471001	98481000	23	0.169378	0.143317
chr5	98472001	98482000	19	0.168399	0.14951
chr5	98473001	98483000	18	0.182154	0.162176
chr5	98474001	98484000	17	0.179214	0.158276
chr5	98475001	98485000	16	0.17549	0.16038
chr5	98476001	98486000	15	0.185509	0.174039
chr5	98477001	98487000	14	0.197143	0.17782
chr5	98478001	98488000	13	0.206328	0.184161
chr5	98479001	98489000	11	0.181811	0.159105
chr5	98480001	98490000	13	0.170505	0.136928
chr5	98481001	98491000	10	0.183969	0.142659
chr5	98482001	98492000	10	0.215694	0.165723
chr5	98483001	98493000	10	0.214041	0.162142
chr5	98484001	98494000	11	0.219945	0.171031
chr5	98485001	98495000	10	0.233995	0.180679
chr5	98486001	98496000	11	0.194233	0.144445
chr5	98487001	98497000	11	0.176378	0.144031
chr5	98488001	98498000	10	0.152215	0.122974
chr5	98489001	98499000	11	0.150081	0.120058
chr5	98490001	98500000	9	0.163451	0.143415
chr5	98491001	98501000	11	0.140559	0.114213
chr5	98492001	98502000	10	0.116737	0.0953707
chr5	98493001	98503000	9	0.0758822	0.0582849
chr5	98494001	98504000	8	0.030896	0.0330812
chr5	98495001	98505000	12	0.084461	0.0735323
chr5	98496001	98506000	13	0.0798851	0.0638286
chr5	98497001	98507000	13	0.0849497	0.0731593
chr5	98498001	98508000	13	0.0849497	0.0731593
chr5	98499001	98509000	16	0.0852945	0.0747374
chr5	98500001	98510000	16	0.0852945	0.0747374
chr5	98501001	98511000	15	0.0942984	0.0797917
chr5	98502001	98512000	19	0.0697931	0.0609599
chr5	98503001	98513000	23	0.07326	0.0654106
chr5	98504001	98514000	24	0.0786551	0.0732709
chr5	98505001	98515000	21	0.0534801	0.0557293
chr5	98506001	98516000	21	0.0549669	0.0610801
chr5	98507001	98517000	19	0.0510602	0.0537842
chr5	98508001	98518000	21	0.0567686	0.056004
chr5	98509001	98519000	19	0.11488	0.0824929
chr5	98510001	98520000	22	0.153492	0.107757
chr5	98511001	98521000	21	0.155408	0.114475
chr5	98512001	98522000	17	0.192705	0.143683
chr5	98513001	98523000	12	0.215843	0.175015
chr5	98514001	98524000	14	0.274721	0.218411
chr5	98515001	98525000	15	0.272101	0.207559
chr5	98516001	98526000	17	0.341453	0.262252
chr5	98517001	98527000	21	0.340322	0.245649
chr5	98518001	98528000	20	0.349764	0.252396
chr5	98519001	98529000	20	0.320128	0.22518
chr5	98520001	98530000	21	0.256454	0.179103
chr5	98521001	98531000	31	0.146821	0.109588
chr5	98522001	98532000	33	0.133885	0.0997703
chr5	98523001	98533000	36	0.116847	0.0877394
chr5	98524001	98534000	41	0.0480048	0.0383774
chr5	98525001	98535000	43	0.0450761	0.0361044
chr5	98526001	98536000	42	-0.00684277	0.00121232
chr5	98527001	98537000	40	-0.0282058	-0.0188354
chr5	98528001	98538000	46	-0.0315266	-0.0243459
chr5	98529001	98539000	52	-0.0336143	-0.0283875
chr5	98530001	98540000	49	-0.0370881	-0.0324283
chr5	98531001	98541000	42	-0.034408	-0.0288289
chr5	98532001	98542000	40	-0.0335119	-0.0276498
chr5	98533001	98543000	39	-0.0306107	-0.0246842
chr5	98534001	98544000	31	-0.0258816	-0.0190056
chr5	98535001	98545000	28	-0.0276656	-0.01876
chr5	98536001	98546000	25	-0.0267564	-0.0198417
chr5	98537001	98547000	23	-0.024305	-0.017046
chr5	98538001	98548000	16	-0.0136705	-0.00431491
chr5	98539001	98549000	10	0.0131515	0.0219014
chr5	98540001	98550000	15	0.0218173	0.0301545
chr5	98541001	98551000	15	0.0314633	0.0403683
chr5	98542001	98552000	15	0.0314633	0.0403683
chr5	98543001	98553000	13	0.0360699	0.0458477
chr5	98544001	98554000	13	0.0360699	0.0458477
chr5	98545001	98555000	12	0.0315493	0.0389943
chr5	98546001	98556000	11	0.0342146	0.0421072
chr5	98547001	98557000	11	0.0342146	0.0421072
chr5	98548001	98558000	14	0.0274436	0.0341025
chr5	98549001	98559000	21	0.0156011	0.0191805
chr5	98550001	98560000	28	0.00923015	0.0101162
chr5	98551001	98561000	43	0.00159767	0.00141721
chr5	98552001	98562000	52	-0.00224797	-0.00225506
chr5	98553001	98563000	60	-0.00167578	-0.0016617
chr5	98554001	98564000	69	-0.00212854	-0.00204017
chr5	98555001	98565000	72	-0.00184217	-0.00175716
chr5	98556001	98566000	81	-0.000773672	-0.000897316
chr5	98557001	98567000	90	-0.00253781	-0.00415093
chr5	98558001	98568000	87	-0.0027947	-0.00445792
chr5	98559001	98569000	79	-0.00384742	-0.00599341
chr5	98560001	98570000	69	-0.00192465	-0.00504788
chr5	98561001	98571000	55	0.00161917	-0.00202142
chr5	98562001	98572000	52	0.0140062	0.011203
chr5	98563001	98573000	52	0.029232	0.0298416
chr5	98564001	98574000	60	0.0424167	0.042761
chr5	98565001	98575000	69	0.0456366	0.0455014
chr5	98566001	98576000	60	0.0524093	0.0514294
chr5	98567001	98577000	51	0.0644883	0.0664052
chr5	98568001	98578000	51	0.0644883	0.0664052
chr5	98569001	98579000	50	0.0654817	0.0686509
chr5	98570001	98580000	47	0.0637991	0.0690552
chr5	98571001	98581000	43	0.0655407	0.07124
chr5	98572001	98582000	37	0.0633162	0.0688591
chr5	98573001	98583000	29	0.0522465	0.0538282
chr5	98574001	98584000	12	0.0496774	0.0490159
chr5	98727001	98737000	4	0.00834256	0.0104408
chr5	98728001	98738000	7	0.10635	0.0634482
chr5	98729001	98739000	16	0.174542	0.156126
chr5	98730001	98740000	31	0.209462	0.191431
chr5	98731001	98741000	52	0.215411	0.200678
chr5	98732001	98742000	58	0.202285	0.187161
chr5	98733001	98743000	69	0.192046	0.17754
chr5	98734001	98744000	71	0.183859	0.171563
chr5	98735001	98745000	71	0.183859	0.171563
chr5	98736001	98746000	71	0.183859	0.171563
chr5	98737001	98747000	70	0.189786	0.178491
chr5	98738001	98748000	67	0.189142	0.180478
chr5	98739001	98749000	59	0.182724	0.172707
chr5	98740001	98750000	45	0.16161	0.154207
chr5	98741001	98751000	27	0.111803	0.0982738
chr5	98742001	98752000	22	0.11651	0.0994285
chr5	98743001	98753000	16	0.0815467	0.0525372
chr5	98744001	98754000	15	0.102906	0.0565753
chr5	98745001	98755000	15	0.102906	0.0565753
chr5	98746001	98756000	17	0.092746	0.0499017
chr5	98747001	98757000	18	0.125152	0.0757098
chr5	98748001	98758000	20	0.120544	0.0728702
chr5	98749001	98759000	22	0.14905	0.0930334
chr5	98750001	98760000	21	0.145747	0.0886077
chr5	98751001	98761000	18	0.153869	0.0914346
chr5	98752001	98762000	17	0.160697	0.0995119
chr5	98753001	98763000	14	0.180879	0.127898
chr5	98754001	98764000	15	0.171789	0.124088
chr5	98755001	98765000	16	0.160288	0.115281
chr5	98756001	98766000	15	0.162089	0.122732
chr5	98757001	98767000	16	0.116621	0.0847529
chr5	98758001	98768000	16	0.0929569	0.072691
chr5	98759001	98769000	16	0.0149563	0.017161
chr5	98760001	98770000	24	0.00163023	0.00413092
chr5	98761001	98771000	29	0.0273281	0.0213691
chr5	98762001	98772000	42	0.0649503	0.0505669
chr5	98763001	98773000	53	0.0869749	0.072019
chr5	98764001	98774000	55	0.0918516	0.0787489
chr5	98765001	98775000	62	0.0988316	0.085513
chr5	98766001	98776000	73	0.103445	0.0918364
chr5	98767001	98777000	76	0.107411	0.0956525
chr5	98768001	98778000	81	0.11438	0.103198
chr5	98769001	98779000	80	0.120711	0.109599
chr5	98770001	98780000	75	0.130127	0.124162
chr5	98771001	98781000	74	0.139342	0.132066
chr5	98772001	98782000	67	0.163808	0.156074
chr5	98773001	98783000	57	0.177927	0.164896
chr5	98774001	98784000	62	0.212863	0.192883
chr5	98775001	98785000	60	0.254605	0.232076
chr5	98776001	98786000	50	0.278935	0.250994
chr5	98777001	98787000	44	0.295822	0.267281
chr5	98778001	98788000	39	0.318621	0.28154
chr5	98779001	98789000	43	0.297719	0.250522
chr5	98780001	98790000	46	0.289988	0.244673
chr5	98781001	98791000	43	0.28763	0.237736
chr5	98782001	98792000	37	0.269214	0.217146
chr5	98783001	98793000	34	0.261685	0.213301
chr5	98784001	98794000	25	0.204672	0.166753
chr5	98785001	98795000	19	0.0813961	0.0657473
chr5	98786001	98796000	17	0.0909728	0.0720953
chr5	98787001	98797000	17	0.0887013	0.0646787
chr5	98788001	98798000	18	0.0742689	0.0489825
chr5	98789001	98799000	13	0.0955572	0.0698771
chr5	98790001	98800000	9	0.0444762	0.024215
chr5	98791001	98801000	10	0.0640489	0.0499264
chr5	98792001	98802000	12	0.0674272	0.0550072
chr5	98793001	98803000	18	0.0710906	0.0590888
chr5	98794001	98804000	21	0.0721219	0.0616849
chr5	98795001	98805000	22	0.0699789	0.0570198
chr5	98796001	98806000	27	0.147296	0.107491
chr5	98797001	98807000	29	0.148553	0.110921
chr5	98798001	98808000	30	0.142209	0.109951
chr5	98799001	98809000	36	0.156351	0.118935
chr5	98800001	98810000	36	0.15402	0.114897
chr5	98801001	98811000	36	0.144851	0.106473
chr5	98802001	98812000	40	0.148996	0.0993844
chr5	98803001	98813000	39	0.157534	0.109551
chr5	98804001	98814000	37	0.158363	0.108222
chr5	98805001	98815000	41	0.147624	0.106783
chr5	98806001	98816000	39	0.108522	0.0803261
chr5	98807001	98817000	37	0.112704	0.0829641
chr5	98808001	98818000	39	0.112238	0.0811909
chr5	98809001	98819000	35	0.0948584	0.0685406
chr5	98810001	98820000	35	0.0932533	0.0667429
chr5	98811001	98821000	36	0.0946267	0.0671865
chr5	98812001	98822000	31	0.0866666	0.0675113
chr5	98813001	98823000	26	0.0694284	0.0535471
chr5	98814001	98824000	26	0.0709079	0.0546211
chr5	98815001	98825000	22	0.0697031	0.0479042
chr5	98816001	98826000	23	0.083266	0.0632709
chr5	98817001	98827000	22	0.0683103	0.0531225
chr5	98818001	98828000	20	0.0865685	0.0730565
chr5	98819001	98829000	23	0.109886	0.0956714
chr5	98820001	98830000	27	0.115126	0.0968353
chr5	98821001	98831000	25	0.121284	0.103877
chr5	98822001	98832000	26	0.121566	0.104514
chr5	98823001	98833000	29	0.113111	0.0982873
chr5	98824001	98834000	34	0.106026	0.0848497
chr5	98825001	98835000	36	0.101356	0.0831188
chr5	98826001	98836000	34	0.0996005	0.0819197
chr5	98827001	98837000	36	0.131567	0.108634
chr5	98828001	98838000	35	0.131249	0.105343
chr5	98829001	98839000	32	0.100736	0.0827364
chr5	98830001	98840000	30	0.101029	0.0837799
chr5	98831001	98841000	32	0.0971537	0.081833
chr5	98832001	98842000	31	0.100149	0.0834235
chr5	98833001	98843000	30	0.104036	0.0837558
chr5	98834001	98844000	25	0.116371	0.103166
chr5	98835001	98845000	24	0.118402	0.105369
chr5	98836001	98846000	26	0.0897757	0.0811898
chr5	98837001	98847000	26	0.0384349	0.0365155
chr5	98838001	98848000	27	0.0306641	0.0313781
chr5	98839001	98849000	33	0.0453708	0.0427507
chr5	98840001	98850000	29	0.0412627	0.0406302
chr5	98841001	98851000	26	0.0435834	0.0415722
chr5	98842001	98852000	25	0.0430997	0.0406273
chr5	98843001	98853000	25	0.0410219	0.0372188
chr5	98844001	98854000	25	0.0373656	0.032548
chr5	98845001	98855000	30	0.0456688	0.0407119
chr5	98846001	98856000	28	0.0468833	0.0410055
chr5	98847001	98857000	27	0.0601391	0.0514079
chr5	98848001	98858000	26	0.0634437	0.0535127
chr5	98849001	98859000	19	0.0611656	0.0480831
chr5	98850001	98860000	23	0.0523884	0.0430125
chr5	98851001	98861000	24	0.0508414	0.0400323
chr5	98852001	98862000	26	0.0548059	0.0438878
chr5	98853001	98863000	26	0.0907245	0.0766133
chr5	98854001	98864000	26	0.0923231	0.0811045
chr5	98855001	98865000	19	0.101039	0.0882783
chr5	98856001	98866000	17	0.108057	0.0924515
chr5	98857001	98867000	16	0.108063	0.0906039
chr5	98858001	98868000	13	0.119268	0.100645
chr5	98859001	98869000	12	0.121577	0.10993
chr5	98860001	98870000	8	0.167495	0.155431
chr5	98861001	98871000	9	0.180517	0.179715
chr5	98862001	98872000	8	0.18671	0.191736
chr5	98863001	98873000	6	0.122298	0.118118
chr5	98864001	98874000	6	0.123153	0.118829
chr5	98865001	98875000	8	0.113136	0.111087
chr5	98866001	98876000	9	0.103033	0.102084
chr5	98867001	98877000	9	0.10094	0.101313
chr5	98868001	98878000	11	0.0918332	0.0912066
chr5	98869001	98879000	11	0.088323	0.0880251
chr5	98870001	98880000	12	0.0890889	0.088753
chr5	98871001	98881000	11	0.0738861	0.0729991
chr5	98872001	98882000	11	0.0717179	0.0709438
chr5	98873001	98883000	12	0.0864092	0.0834165
chr5	98874001	98884000	12	0.0881346	0.085089
chr5	98875001	98885000	11	0.0865907	0.0783515
chr5	98876001	98886000	12	0.0949074	0.086761
chr5	98877001	98887000	11	0.0969084	0.0878709
chr5	98878001	98888000	10	0.103087	0.0924104
chr5	98879001	98889000	10	0.103567	0.0928385
chr5	98880001	98890000	9	0.104432	0.0924028
chr5	98881001	98891000	8	0.107114	0.0935249
chr5	98882001	98892000	9	0.100494	0.0840633
chr5	98883001	98893000	9	0.0865093	0.0740063
chr5	98884001	98894000	12	0.0759317	0.0520037
chr5	98885001	98895000	12	0.110534	0.0844007
chr5	98886001	98896000	11	0.15766	0.110289
chr5	98887001	98897000	12	0.154194	0.0983226
chr5	98888001	98898000	14	0.170802	0.108162
chr5	98889001	98899000	16	0.163841	0.0964524
chr5	98890001	98900000	22	0.13584	0.0748911
chr5	98891001	98901000	26	0.119068	0.0660112
chr5	98892001	98902000	28	0.127674	0.0663093
chr5	98893001	98903000	27	0.12746	0.0639466
chr5	98894001	98904000	23	0.141663	0.0718147
chr5	98895001	98905000	22	0.114353	0.0566569
chr5	98896001	98906000	22	0.0594936	0.0391593
chr5	98897001	98907000	22	0.0544348	0.0386472
chr5	98898001	98908000	23	0.0929569	0.0487725
chr5	98899001	98909000	27	0.149048	0.0849952
chr5	98900001	98910000	28	0.153715	0.0798977
chr5	98901001	98911000	29	0.169276	0.0891112
chr5	98902001	98912000	29	0.19103	0.111232
chr5	98903001	98913000	37	0.196672	0.107789
chr5	98904001	98914000	40	0.19064	0.096322
chr5	98905001	98915000	41	0.187446	0.0942383
chr5	98906001	98916000	41	0.191273	0.0923906
chr5	98907001	98917000	46	0.194733	0.0933211
chr5	98908001	98918000	46	0.184879	0.0873661
chr5	98909001	98919000	46	0.165878	0.0708028
chr5	98910001	98920000	41	0.193011	0.0902038
chr5	98911001	98921000	36	0.196873	0.0911828
chr5	98912001	98922000	32	0.18158	0.0755683
chr5	98913001	98923000	24	0.168443	0.0689878
chr5	98914001	98924000	21	0.17859	0.0852873
chr5	98915001	98925000	29	0.194217	0.126275
chr5	98916001	98926000	31	0.180639	0.119068
chr5	98917001	98927000	25	0.180698	0.129237
chr5	98918001	98928000	23	0.177682	0.124467
chr5	98919001	98929000	16	0.197713	0.147549
chr5	98920001	98930000	14	0.149447	0.133767
chr5	98921001	98931000	16	0.182496	0.149399
chr5	98922001	98932000	21	0.233405	0.17785
chr5	98923001	98933000	28	0.243676	0.194476
chr5	98924001	98934000	28	0.243676	0.194476
chr5	98925001	98935000	22	0.25025	0.174997
chr5	98926001	98936000	22	0.276596	0.202277
chr5	98927001	98937000	26	0.256273	0.18465
chr5	98928001	98938000	28	0.262079	0.189479
chr5	98929001	98939000	31	0.246707	0.178467
chr5	98930001	98940000	31	0.246707	0.178467
chr5	98931001	98941000	29	0.24097	0.172925
chr5	98932001	98942000	24	0.217212	0.152933
chr5	98933001	98943000	17	0.190676	0.115289
chr5	98934001	98944000	17	0.190676	0.115289
chr5	98935001	98945000	15	0.18241	0.119167
chr5	98936001	98946000	13	0.154341	0.103305
chr5	98937001	98947000	11	0.173646	0.128901
chr5	98938001	98948000	10	0.107557	0.107881
chr5	98939001	98949000	9	0.0985485	0.100424
chr5	98940001	98950000	11	0.0906182	0.0805266
chr5	98941001	98951000	12	0.076906	0.0702542
chr5	98942001	98952000	13	0.0739538	0.060349
chr5	98943001	98953000	18	0.0725938	0.0619848
chr5	98944001	98954000	19	0.0712684	0.0608537
chr5	98945001	98955000	19	0.0639865	0.0541995
chr5	98946001	98956000	19	0.0587994	0.0497376
chr5	98947001	98957000	22	0.049713	0.0415279
chr5	98948001	98958000	21	0.04728	0.0396719
chr5	98949001	98959000	24	0.0396824	0.030857
chr5	98950001	98960000	27	0.0332494	0.0247043
chr5	98951001	98961000	31	0.0556326	0.0435241
chr5	98952001	98962000	37	0.0724101	0.056351
chr5	98953001	98963000	32	0.0729376	0.0548062
chr5	98954001	98964000	31	0.0737702	0.0552679
chr5	98955001	98965000	30	0.0776244	0.057523
chr5	98956001	98966000	30	0.0774529	0.0572402
chr5	98957001	98967000	26	0.0752526	0.0533868
chr5	98958001	98968000	25	0.0781471	0.0532341
chr5	98959001	98969000	25	0.0747954	0.0564712
chr5	98960001	98970000	22	0.103765	0.0920531
chr5	98961001	98971000	19	0.0837609	0.077623
chr5	98962001	98972000	19	0.125949	0.105886
chr5	98963001	98973000	21	0.129543	0.110018
chr5	98964001	98974000	23	0.119753	0.0993305
chr5	98965001	98975000	27	0.127986	0.104357
chr5	98966001	98976000	28	0.124337	0.0996565
chr5	98967001	98977000	28	0.120778	0.0980579
chr5	98968001	98978000	31	0.113814	0.0911817
chr5	98969001	98979000	30	0.130528	0.0977272
chr5	98970001	98980000	29	0.124262	0.0880325
chr5	98971001	98981000	29	0.130437	0.0916241
chr5	98972001	98982000	23	0.0912001	0.0678949
chr5	98973001	98983000	22	0.0812531	0.0566544
chr5	98974001	98984000	22	0.136827	0.0939912
chr5	98975001	98985000	19	0.150983	0.101247
chr5	98976001	98986000	18	0.182381	0.127743
chr5	98977001	98987000	20	0.229555	0.162447
chr5	98978001	98988000	17	0.276182	0.206844
chr5	98979001	98989000	13	0.304822	0.259286
chr5	98980001	98990000	12	0.316131	0.268982
chr5	98981001	98991000	11	0.346785	0.311217
chr5	98982001	98992000	14	0.409232	0.368612
chr5	98983001	98993000	15	0.378495	0.347041
chr5	98984001	98994000	15	0.368598	0.330821
chr5	98985001	98995000	16	0.366192	0.330436
chr5	98986001	98996000	19	0.368665	0.337701
chr5	98987001	98997000	17	0.358145	0.327789
chr5	98988001	98998000	22	0.365357	0.328409
chr5	98989001	98999000	28	0.32821	0.288614
chr5	98990001	99000000	28	0.32821	0.288614
chr5	98991001	99001000	27	0.325569	0.284898
chr5	98992001	99002000	25	0.349394	0.293897
chr5	98993001	99003000	33	0.309224	0.256747
chr5	98994001	99004000	36	0.309723	0.254534
chr5	98995001	99005000	35	0.306396	0.250311
chr5	98996001	99006000	33	0.295289	0.234666
chr5	98997001	99007000	35	0.303734	0.246072
chr5	98998001	99008000	32	0.27677	0.223453
chr5	98999001	99009000	27	0.299595	0.245263
chr5	99000001	99010000	30	0.289863	0.240182
chr5	99001001	99011000	32	0.28786	0.242642
chr5	99002001	99012000	31	0.237314	0.213641
chr5	99003001	99013000	25	0.277958	0.259617
chr5	99004001	99014000	20	0.267577	0.262375
chr5	99005001	99015000	22	0.269797	0.26421
chr5	99006001	99016000	21	0.261655	0.260804
chr5	99007001	99017000	18	0.248964	0.249014
chr5	99008001	99018000	15	0.259176	0.260183
chr5	99009001	99019000	15	0.266051	0.265154
chr5	99010001	99020000	14	0.288692	0.28738
chr5	99011001	99021000	17	0.313106	0.301919
chr5	99012001	99022000	19	0.314644	0.296563
chr5	99013001	99023000	18	0.326525	0.302927
chr5	99014001	99024000	22	0.344522	0.31709
chr5	99015001	99025000	24	0.353806	0.323666
chr5	99016001	99026000	27	0.375126	0.346992
chr5	99017001	99027000	31	0.382428	0.356988
chr5	99018001	99028000	39	0.376847	0.34971
chr5	99019001	99029000	41	0.378227	0.352277
chr5	99020001	99030000	41	0.382237	0.356552
chr5	99021001	99031000	37	0.3863	0.36088
chr5	99022001	99032000	37	0.390413	0.369948
chr5	99023001	99033000	36	0.394558	0.376625
chr5	99024001	99034000	35	0.387806	0.360629
chr5	99025001	99035000	32	0.388299	0.354387
chr5	99026001	99036000	29	0.376711	0.333272
chr5	99027001	99037000	27	0.370906	0.325851
chr5	99028001	99038000	19	0.37854	0.327681
chr5	99029001	99039000	18	0.37632	0.322703
chr5	99030001	99040000	16	0.371885	0.312749
chr5	99031001	99041000	18	0.390285	0.333729
chr5	99032001	99042000	17	0.354428	0.291905
chr5	99033001	99043000	18	0.321165	0.265105
chr5	99034001	99044000	19	0.274411	0.239379
chr5	99035001	99045000	20	0.262341	0.229773
chr5	99036001	99046000	26	0.227713	0.192762
chr5	99037001	99047000	31	0.18377	0.152717
chr5	99038001	99048000	34	0.187532	0.158746
chr5	99039001	99049000	37	0.162484	0.13822
chr5	99040001	99050000	42	0.163744	0.138217
chr5	99041001	99051000	39	0.12935	0.112812
chr5	99042001	99052000	43	0.152401	0.128251
chr5	99043001	99053000	45	0.140426	0.114631
chr5	99044001	99054000	45	0.164548	0.126015
chr5	99045001	99055000	44	0.165006	0.127012
chr5	99046001	99056000	39	0.199014	0.153892
chr5	99047001	99057000	34	0.221187	0.170293
chr5	99048001	99058000	33	0.215472	0.158223
chr5	99049001	99059000	28	0.239162	0.168389
chr5	99050001	99060000	29	0.228547	0.164679
chr5	99051001	99061000	33	0.255007	0.18817
chr5	99052001	99062000	28	0.242607	0.174329
chr5	99053001	99063000	27	0.264881	0.19705
chr5	99054001	99064000	26	0.261947	0.21043
chr5	99055001	99065000	24	0.270621	0.213304
chr5	99056001	99066000	24	0.233436	0.175242
chr5	99057001	99067000	24	0.255922	0.194709
chr5	99058001	99068000	26	0.251817	0.200164
chr5	99059001	99069000	28	0.267779	0.214532
chr5	99060001	99070000	28	0.294376	0.2419
chr5	99061001	99071000	25	0.298257	0.243355
chr5	99062001	99072000	29	0.309575	0.2478
chr5	99063001	99073000	25	0.326465	0.263377
chr5	99064001	99074000	25	0.298831	0.243027
chr5	99065001	99075000	29	0.313793	0.23947
chr5	99066001	99076000	31	0.329209	0.264839
chr5	99067001	99077000	31	0.335784	0.267885
chr5	99068001	99078000	31	0.352935	0.287187
chr5	99069001	99079000	33	0.345504	0.278112
chr5	99070001	99080000	39	0.296176	0.234264
chr5	99071001	99081000	44	0.265458	0.209166
chr5	99072001	99082000	51	0.263195	0.219091
chr5	99073001	99083000	54	0.275924	0.225975
chr5	99074001	99084000	55	0.316967	0.25656
chr5	99075001	99085000	59	0.313189	0.261538
chr5	99076001	99086000	64	0.294175	0.244171
chr5	99077001	99087000	64	0.28388	0.235557
chr5	99078001	99088000	60	0.281089	0.230858
chr5	99079001	99089000	56	0.277303	0.228106
chr5	99080001	99090000	44	0.306896	0.256755
chr5	99081001	99091000	38	0.324152	0.275938
chr5	99082001	99092000	26	0.34335	0.287077
chr5	99083001	99093000	23	0.326546	0.279783
chr5	99084001	99094000	21	0.238546	0.188224
chr5	99085001	99095000	20	0.157506	0.11295
chr5	99086001	99096000	14	0.121337	0.0799765
chr5	99087001	99097000	20	0.180695	0.115032
chr5	99088001	99098000	29	0.172407	0.120482
chr5	99089001	99099000	32	0.17054	0.123483
chr5	99090001	99100000	40	0.175801	0.136884
chr5	99091001	99101000	51	0.177976	0.144817
chr5	99092001	99102000	57	0.17756	0.144795
chr5	99093001	99103000	59	0.178688	0.146926
chr5	99094001	99104000	67	0.163579	0.141825
chr5	99095001	99105000	64	0.153787	0.140672
chr5	99096001	99106000	61	0.155172	0.142193
chr5	99097001	99107000	53	0.137366	0.134734
chr5	99098001	99108000	44	0.134712	0.135172
chr5	99099001	99109000	44	0.121558	0.125599
chr5	99100001	99110000	48	0.137468	0.133747
chr5	99101001	99111000	43	0.155466	0.143568
chr5	99102001	99112000	46	0.138916	0.132428
chr5	99103001	99113000	49	0.124403	0.116928
chr5	99104001	99114000	50	0.121294	0.111198
chr5	99105001	99115000	53	0.120768	0.110609
chr5	99106001	99116000	58	0.123376	0.112815
chr5	99107001	99117000	65	0.134557	0.121954
chr5	99108001	99118000	66	0.13374	0.119594
chr5	99109001	99119000	67	0.15793	0.136672
chr5	99110001	99120000	62	0.196026	0.164467
chr5	99111001	99121000	62	0.221464	0.190721
chr5	99112001	99122000	53	0.243986	0.208278
chr5	99113001	99123000	50	0.260089	0.218477
chr5	99114001	99124000	46	0.278806	0.230115
chr5	99115001	99125000	43	0.295082	0.241729
chr5	99116001	99126000	47	0.247581	0.204638
chr5	99117001	99127000	40	0.248871	0.205857
chr5	99118001	99128000	39	0.251318	0.212002
chr5	99119001	99129000	35	0.230296	0.199086
chr5	99120001	99130000	28	0.140362	0.125381
chr5	99121001	99131000	22	0.00453582	0.00995771
chr5	99122001	99132000	22	0.00453582	0.00995771
chr5	99123001	99133000	21	0.0147923	0.0191638
chr5	99124001	99134000	22	0.221038	0.199514
chr5	99125001	99135000	23	0.337828	0.316022
chr5	99126001	99136000	18	0.531859	0.49567
chr5	99127001	99137000	23	0.555958	0.527136
chr5	99128001	99138000	34	0.581834	0.5557
chr5	99129001	99139000	42	0.570216	0.547947
chr5	99130001	99140000	44	0.56214	0.536411
chr5	99131001	99141000	50	0.575269	0.551749
chr5	99132001	99142000	54	0.577157	0.550708
chr5	99133001	99143000	59	0.583566	0.542573
chr5	99134001	99144000	57	0.592767	0.550983
chr5	99135001	99145000	53	0.594439	0.548301
chr5	99136001	99146000	54	0.594981	0.550804
chr5	99137001	99147000	53	0.586744	0.543782
chr5	99138001	99148000	46	0.56967	0.522196
chr5	99139001	99149000	39	0.585749	0.529288
chr5	99140001	99150000	40	0.581536	0.522703
chr5	99141001	99151000	39	0.569223	0.511359
chr5	99142001	99152000	38	0.540978	0.483327
chr5	99143001	99153000	36	0.521474	0.481334
chr5	99144001	99154000	34	0.465799	0.427865
chr5	99145001	99155000	36	0.454906	0.413688
chr5	99146001	99156000	32	0.452371	0.415359
chr5	99147001	99157000	32	0.421148	0.377114
chr5	99148001	99158000	34	0.386109	0.330576
chr5	99149001	99159000	35	0.355723	0.300946
chr5	99150001	99160000	32	0.357381	0.302465
chr5	99151001	99161000	27	0.296311	0.246615
chr5	99152001	99162000	27	0.282456	0.231738
chr5	99153001	99163000	30	0.223634	0.180679
chr5	99154001	99164000	30	0.219006	0.177863
chr5	99155001	99165000	29	0.21545	0.17602
chr5	99156001	99166000	31	0.211628	0.172891
chr5	99157001	99167000	28	0.187921	0.155825
chr5	99158001	99168000	29	0.224715	0.170028
chr5	99159001	99169000	28	0.262638	0.199792
chr5	99160001	99170000	32	0.246963	0.192629
chr5	99161001	99171000	34	0.244565	0.192404
chr5	99162001	99172000	32	0.252978	0.200874
chr5	99163001	99173000	28	0.299211	0.243151
chr5	99164001	99174000	25	0.310835	0.252017
chr5	99165001	99175000	26	0.282407	0.215901
chr5	99166001	99176000	26	0.282104	0.212826
chr5	99167001	99177000	28	0.267931	0.201821
chr5	99168001	99178000	24	0.253859	0.204523
chr5	99169001	99179000	26	0.243386	0.195801
chr5	99170001	99180000	26	0.243596	0.196605
chr5	99171001	99181000	27	0.242324	0.193237
chr5	99172001	99182000	28	0.239535	0.186164
chr5	99173001	99183000	28	0.194334	0.15179
chr5	99174001	99184000	30	0.173718	0.13033
chr5	99175001	99185000	31	0.17165	0.134631
chr5	99176001	99186000	31	0.13831	0.105514
chr5	99177001	99187000	30	0.135024	0.101777
chr5	99178001	99188000	29	0.125316	0.0909831
chr5	99179001	99189000	31	0.133485	0.0971928
chr5	99180001	99190000	35	0.135922	0.100171
chr5	99181001	99191000	38	0.151527	0.114562
chr5	99182001	99192000	39	0.16499	0.130417
chr5	99183001	99193000	39	0.188055	0.151748
chr5	99184001	99194000	44	0.20857	0.18031
chr5	99185001	99195000	48	0.229704	0.203849
chr5	99186001	99196000	53	0.249924	0.230211
chr5	99187001	99197000	53	0.257142	0.239363
chr5	99188001	99198000	53	0.248754	0.229308
chr5	99189001	99199000	50	0.23758	0.218145
chr5	99190001	99200000	48	0.23324	0.215491
chr5	99191001	99201000	46	0.221029	0.203922
chr5	99192001	99202000	45	0.215829	0.1987
chr5	99193001	99203000	47	0.236411	0.206127
chr5	99194001	99204000	44	0.234902	0.193475
chr5	99195001	99205000	38	0.210725	0.164529
chr5	99196001	99206000	39	0.175811	0.13812
chr5	99197001	99207000	43	0.168356	0.135311
chr5	99198001	99208000	48	0.164626	0.128522
chr5	99199001	99209000	54	0.155265	0.119553
chr5	99200001	99210000	53	0.153798	0.118466
chr5	99201001	99211000	52	0.149954	0.112907
chr5	99202001	99212000	57	0.145135	0.105786
chr5	99203001	99213000	59	0.090713	0.0824072
chr5	99204001	99214000	61	0.09227	0.0855908
chr5	99205001	99215000	63	0.0967906	0.0889823
chr5	99206001	99216000	57	0.0873949	0.0754087
chr5	99207001	99217000	61	0.0670984	0.0572331
chr5	99208001	99218000	62	0.0512754	0.0492983
chr5	99209001	99219000	56	0.0534134	0.0494689
chr5	99210001	99220000	54	0.0461007	0.0424633
chr5	99211001	99221000	59	0.0429398	0.0398334
chr5	99212001	99222000	52	0.0352816	0.0354538
chr5	99213001	99223000	51	0.031487	0.0296319
chr5	99214001	99224000	47	0.00221391	0.0115544
chr5	99215001	99225000	49	0.0250222	0.026523
chr5	99216001	99226000	59	0.106015	0.0813206
chr5	99217001	99227000	60	0.182445	0.141013
chr5	99218001	99228000	61	0.251669	0.198039
chr5	99219001	99229000	74	0.282566	0.22935
chr5	99220001	99230000	84	0.317668	0.26268
chr5	99221001	99231000	85	0.333153	0.278935
chr5	99222001	99232000	92	0.323026	0.26746
chr5	99223001	99233000	88	0.334531	0.280796
chr5	99224001	99234000	100	0.329013	0.260703
chr5	99225001	99235000	104	0.346551	0.267406
chr5	99226001	99236000	98	0.342625	0.254352
chr5	99227001	99237000	92	0.339494	0.245719
chr5	99228001	99238000	84	0.3289	0.227511
chr5	99229001	99239000	71	0.311703	0.204439
chr5	99230001	99240000	60	0.271558	0.164503
chr5	99231001	99241000	58	0.263461	0.153379
chr5	99232001	99242000	54	0.27071	0.14765
chr5	99233001	99243000	55	0.26753	0.144221
chr5	99234001	99244000	47	0.281756	0.158716
chr5	99235001	99245000	44	0.247543	0.14287
chr5	99236001	99246000	41	0.249658	0.154489
chr5	99237001	99247000	41	0.232679	0.141214
chr5	99238001	99248000	43	0.234816	0.148199
chr5	99239001	99249000	45	0.252518	0.156174
chr5	99240001	99250000	48	0.245527	0.15253
chr5	99241001	99251000	47	0.258071	0.163766
chr5	99242001	99252000	53	0.247443	0.165242
chr5	99243001	99253000	57	0.266564	0.182399
chr5	99244001	99254000	58	0.385563	0.24681
chr5	99245001	99255000	58	0.409328	0.265144
chr5	99246001	99256000	63	0.405087	0.271708
chr5	99247001	99257000	68	0.39441	0.264941
chr5	99248001	99258000	71	0.403426	0.274068
chr5	99249001	99259000	69	0.39762	0.271409
chr5	99250001	99260000	68	0.392843	0.268619
chr5	99251001	99261000	68	0.375969	0.253551
chr5	99252001	99262000	62	0.387933	0.262395
chr5	99253001	99263000	64	0.353064	0.23887
chr5	99254001	99264000	58	0.261752	0.176994
chr5	99255001	99265000	56	0.19931	0.144849
chr5	99256001	99266000	50	0.174686	0.119976
chr5	99257001	99267000	50	0.141355	0.109608
chr5	99258001	99268000	47	0.0921628	0.0791677
chr5	99259001	99269000	47	0.0925553	0.0771621
chr5	99260001	99270000	43	0.0952025	0.0809333
chr5	99261001	99271000	39	0.107587	0.0959031
chr5	99262001	99272000	39	0.113607	0.101823
chr5	99263001	99273000	33	0.123825	0.100381
chr5	99264001	99274000	36	0.119885	0.103265
chr5	99265001	99275000	36	0.124011	0.105361
chr5	99266001	99276000	34	0.11916	0.0974899
chr5	99267001	99277000	24	0.103351	0.08617
chr5	99268001	99278000	35	0.136928	0.113088
chr5	99269001	99279000	41	0.156934	0.136361
chr5	99270001	99280000	47	0.139999	0.125335
chr5	99271001	99281000	45	0.139623	0.124278
chr5	99272001	99282000	42	0.139673	0.126184
chr5	99273001	99283000	39	0.144902	0.133878
chr5	99274001	99284000	34	0.158456	0.143065
chr5	99275001	99285000	29	0.159424	0.146549
chr5	99276001	99286000	28	0.161051	0.152973
chr5	99277001	99287000	28	0.161051	0.152973
chr5	99278001	99288000	14	0.144478	0.147655
chr5	99279001	99289000	6	0.0549932	0.049987
chr5	99283001	99293000	2	0.0168	0.0180996
chr5	99284001	99294000	4	-0.00641283	-0.0114235
chr5	99285001	99295000	4	-0.00641283	-0.0114235
chr5	99286001	99296000	4	-0.00641283	-0.0114235
chr5	99287001	99297000	4	-0.00641283	-0.0114235
chr5	99288001	99298000	4	-0.00641283	-0.0114235
chr5	99289001	99299000	4	-0.00641283	-0.0114235
chr5	99290001	99300000	4	-0.00641283	-0.0114235
chr5	99291001	99301000	4	-0.00641283	-0.0114235
chr5	99292001	99302000	4	-0.00641283	-0.0114235
chr5	99293001	99303000	2	-0.0409466	-0.0409466
chr5	99340001	99350000	5	0.251791	0.193789
chr5	99341001	99351000	11	0.218052	0.19397
chr5	99342001	99352000	18	0.199794	0.185781
chr5	99343001	99353000	22	0.206828	0.195102
chr5	99344001	99354000	22	0.206828	0.195102
chr5	99345001	99355000	27	0.208687	0.199024
chr5	99346001	99356000	39	0.200796	0.193913
chr5	99347001	99357000	49	0.19599	0.189833
chr5	99348001	99358000	61	0.194922	0.179034
chr5	99349001	99359000	68	0.193002	0.173677
chr5	99350001	99360000	70	0.185636	0.170734
chr5	99351001	99361000	72	0.251951	0.217915
chr5	99352001	99362000	72	0.291012	0.247542
chr5	99353001	99363000	73	0.307743	0.259358
chr5	99354001	99364000	80	0.300887	0.249793
chr5	99355001	99365000	84	0.287523	0.236954
chr5	99356001	99366000	80	0.306688	0.252979
chr5	99357001	99367000	82	0.318774	0.262516
chr5	99358001	99368000	78	0.334756	0.287059
chr5	99359001	99369000	71	0.346865	0.30284
chr5	99360001	99370000	65	0.36659	0.316157
chr5	99361001	99371000	59	0.311775	0.274475
chr5	99362001	99372000	55	0.278619	0.247589
chr5	99363001	99373000	51	0.253033	0.227149
chr5	99364001	99374000	44	0.258852	0.239417
chr5	99365001	99375000	38	0.279404	0.252903
chr5	99366001	99376000	30	0.268509	0.236239
chr5	99367001	99377000	22	0.255869	0.212705
chr5	99368001	99378000	16	0.197033	0.136024
chr5	99369001	99379000	25	0.178491	0.11482
chr5	99370001	99380000	29	0.181821	0.110236
chr5	99371001	99381000	27	0.170922	0.0981397
chr5	99372001	99382000	26	0.157885	0.0862605
chr5	99373001	99383000	27	0.160227	0.0874502
chr5	99374001	99384000	29	0.154264	0.0779014
chr5	99375001	99385000	28	0.207644	0.109148
chr5	99376001	99386000	31	0.194603	0.0986858
chr5	99377001	99387000	28	0.197204	0.0982522
chr5	99378001	99388000	29	0.190343	0.0901001
chr5	99379001	99389000	25	0.170141	0.0708311
chr5	99380001	99390000	25	0.1488	0.0574391
chr5	99381001	99391000	28	0.133762	0.0514101
chr5	99382001	99392000	26	0.112918	0.0415219
chr5	99383001	99393000	28	0.12907	0.0492565
chr5	99384001	99394000	28	0.124096	0.0510338
chr5	99385001	99395000	26	0.0742827	0.0213009
chr5	99386001	99396000	24	0.072656	0.0230587
chr5	99387001	99397000	26	0.0691262	0.0205931
chr5	99388001	99398000	24	0.094859	0.0402779
chr5	99389001	99399000	21	0.128803	0.0636025
chr5	99390001	99400000	16	0.136904	0.0740776
chr5	99391001	99401000	13	0.159581	0.0909028
chr5	99392001	99402000	16	0.152442	0.0911324
chr5	99393001	99403000	23	0.227115	0.181116
chr5	99394001	99404000	30	0.251179	0.214552
chr5	99395001	99405000	40	0.242844	0.202852
chr5	99396001	99406000	49	0.232778	0.182253
chr5	99397001	99407000	51	0.2338	0.18485
chr5	99398001	99408000	54	0.22603	0.175728
chr5	99399001	99409000	52	0.228375	0.178237
chr5	99400001	99410000	54	0.223991	0.173411
chr5	99401001	99411000	56	0.219474	0.171846
chr5	99402001	99412000	56	0.220757	0.170459
chr5	99403001	99413000	46	0.183472	0.138124
chr5	99404001	99414000	39	0.15366	0.106649
chr5	99405001	99415000	31	0.135942	0.0912133
chr5	99406001	99416000	27	0.246716	0.136688
chr5	99407001	99417000	31	0.249469	0.156713
chr5	99408001	99418000	32	0.326473	0.204162
chr5	99409001	99419000	35	0.314906	0.200207
chr5	99410001	99420000	40	0.309595	0.19204
chr5	99411001	99421000	41	0.318232	0.197335
chr5	99412001	99422000	40	0.321658	0.201136
chr5	99413001	99423000	42	0.352506	0.213647
chr5	99414001	99424000	40	0.361688	0.223723
chr5	99415001	99425000	39	0.364139	0.223877
chr5	99416001	99426000	38	0.317359	0.198626
chr5	99417001	99427000	38	0.379483	0.237827
chr5	99418001	99428000	38	0.320758	0.194101
chr5	99419001	99429000	36	0.327407	0.190299
chr5	99420001	99430000	37	0.355209	0.201563
chr5	99421001	99431000	36	0.358259	0.201433
chr5	99422001	99432000	41	0.408685	0.250561
chr5	99423001	99433000	43	0.383087	0.241418
chr5	99424001	99434000	45	0.390336	0.252003
chr5	99425001	99435000	49	0.376321	0.229734
chr5	99426001	99436000	46	0.383788	0.237573
chr5	99427001	99437000	42	0.343148	0.190798
chr5	99428001	99438000	40	0.391215	0.227138
chr5	99429001	99439000	44	0.406751	0.244827
chr5	99430001	99440000	36	0.410804	0.260977
chr5	99431001	99441000	34	0.416863	0.262738
chr5	99432001	99442000	32	0.378565	0.213344
chr5	99433001	99443000	28	0.385238	0.20787
chr5	99434001	99444000	27	0.372359	0.194618
chr5	99435001	99445000	23	0.402839	0.226349
chr5	99436001	99446000	26	0.412655	0.24564
chr5	99437001	99447000	21	0.441654	0.278766
chr5	99438001	99448000	18	0.404974	0.246282
chr5	99439001	99449000	13	0.369063	0.215168
chr5	99440001	99450000	13	0.369063	0.215168
chr5	99441001	99451000	13	0.369063	0.215168
chr5	99442001	99452000	9	0.324844	0.201992
chr5	99443001	99453000	14	0.248977	0.16906
chr5	99444001	99454000	20	0.19596	0.137008
chr5	99445001	99455000	23	0.165113	0.121166
chr5	99446001	99456000	29	0.0515987	0.0514187
chr5	99447001	99457000	36	0.0361536	0.0365877
chr5	99448001	99458000	41	0.0288429	0.028869
chr5	99449001	99459000	47	0.0230195	0.022779
chr5	99450001	99460000	55	0.0167688	0.0163928
chr5	99451001	99461000	59	0.0146553	0.0142275
chr5	99452001	99462000	65	0.00932998	0.00872246
chr5	99453001	99463000	59	0.00208458	0.000506996
chr5	99454001	99464000	55	-0.0108435	-0.0111186
chr5	99455001	99465000	53	-0.0136292	-0.0132802
chr5	99456001	99466000	43	-0.0126556	-0.0152838
chr5	99457001	99467000	41	0.0355571	0.0100083
chr5	99458001	99468000	39	0.0408538	0.0122986
chr5	99459001	99469000	36	0.0479707	0.0154933
chr5	99460001	99470000	28	0.0665377	0.0259559
chr5	99461001	99471000	26	0.0874339	0.0389637
chr5	99462001	99472000	26	0.108838	0.0450336
chr5	99463001	99473000	38	0.0860924	0.027138
chr5	99464001	99474000	40	0.0840846	0.0211923
chr5	99465001	99475000	48	0.0769459	0.0162658
chr5	99466001	99476000	53	0.068762	0.012561
chr5	99467001	99477000	55	0.00481546	-0.00562323
chr5	99468001	99478000	55	0.00546537	-0.00509031
chr5	99469001	99479000	56	0.00608045	-0.00420153
chr5	99470001	99480000	57	0.00577767	-0.00433196
chr5	99471001	99481000	60	-0.0092681	-0.00882015
chr5	99472001	99482000	60	-0.0100667	-0.00975878
chr5	99473001	99483000	56	0.00472597	-0.00599885
chr5	99474001	99484000	54	0.0283945	-7.89554e-05
chr5	99475001	99485000	54	0.0407604	0.00450215
chr5	99476001	99486000	51	0.0422965	0.00434719
chr5	99477001	99487000	47	0.0461361	0.00570746
chr5	99478001	99488000	51	0.0607519	0.0105779
chr5	99479001	99489000	58	0.0545123	0.0086698
chr5	99480001	99490000	68	0.0568728	0.0108395
chr5	99481001	99491000	68	0.0564696	0.00895596
chr5	99482001	99492000	68	0.0558886	0.00631896
chr5	99483001	99493000	70	0.0451502	-0.000754225
chr5	99484001	99494000	70	0.0281557	-0.00625779
chr5	99485001	99495000	60	0.0220547	-0.00948441
chr5	99486001	99496000	57	0.0237607	-0.00937117
chr5	99487001	99497000	55	0.0212605	-0.010159
chr5	99488001	99498000	48	0.000457274	-0.0165637
chr5	99489001	99499000	38	0.0423344	-0.0105874
chr5	99490001	99500000	27	0.0315321	-0.0231453
chr5	99491001	99501000	22	0.042994	-0.0199391
chr5	99492001	99502000	16	0.0779039	-0.00261923
chr5	99493001	99503000	6	0.145004	0.0551031
chr5	99494001	99504000	4	0.169589	0.132971
chr5	99495001	99505000	4	0.169589	0.132971
chr5	99496001	99506000	4	0.169589	0.132971
chr5	99497001	99507000	3	0.237888	0.197127
chr5	99498001	99508000	3	0.237888	0.197127
chr5	99499001	99509000	3	0.0970228	0.091491
chr5	99500001	99510000	5	0.0880113	0.0844907
chr5	99501001	99511000	6	0.0816463	0.0785723
chr5	99502001	99512000	6	0.0603119	0.0614109
chr5	99503001	99513000	8	0.0914156	0.0678766
chr5	99504001	99514000	9	0.117188	0.0744485
chr5	99505001	99515000	12	0.120576	0.083645
chr5	99506001	99516000	13	0.119045	0.0848262
chr5	99507001	99517000	14	0.115053	0.0761063
chr5	99508001	99518000	15	0.110506	0.0687787
chr5	99509001	99519000	17	0.157454	0.092774
chr5	99510001	99520000	15	0.168329	0.0952785
chr5	99511001	99521000	14	0.176946	0.0985855
chr5	99512001	99522000	14	0.180445	0.0938124
chr5	99513001	99523000	12	0.178631	0.0949021
chr5	99514001	99524000	11	0.164449	0.0807715
chr5	99515001	99525000	8	0.183057	0.0693478
chr5	99516001	99526000	8	0.180892	0.0527469
chr5	99517001	99527000	7	0.193347	0.0656039
chr5	99518001	99528000	7	0.20037	0.081218
chr5	99519001	99529000	4	-0.00493694	-0.00648302
chr5	99520001	99530000	6	0.17413	0.0514353
chr5	99521001	99531000	7	0.155064	0.0392577
chr5	99522001	99532000	6	0.17413	0.0514353
chr5	99523001	99533000	7	0.36256	0.146012
chr5	99524001	99534000	9	0.490747	0.311177
chr5	99525001	99535000	12	0.52303	0.378774
chr5	99526001	99536000	12	0.548712	0.436831
chr5	99527001	99537000	12	0.548712	0.436831
chr5	99528001	99538000	13	0.521176	0.408244
chr5	99529001	99539000	14	0.493203	0.390575
chr5	99530001	99540000	14	0.481526	0.40853
chr5	99531001	99541000	14	0.484823	0.408565
chr5	99532001	99542000	16	0.455253	0.371104
chr5	99533001	99543000	15	0.432301	0.348279
chr5	99534001	99544000	15	0.381199	0.284856
chr5	99535001	99545000	16	0.259114	0.161003
chr5	99536001	99546000	17	0.215037	0.127123
chr5	99537001	99547000	20	0.203177	0.110973
chr5	99538001	99548000	23	0.201051	0.106629
chr5	99539001	99549000	26	0.204567	0.120226
chr5	99540001	99550000	28	0.213042	0.128685
chr5	99541001	99551000	32	0.216464	0.137092
chr5	99542001	99552000	31	0.225633	0.143634
chr5	99543001	99553000	31	0.225633	0.143634
chr5	99544001	99554000	29	0.212916	0.13841
chr5	99545001	99555000	26	0.241892	0.166176
chr5	99546001	99556000	27	0.251227	0.183456
chr5	99547001	99557000	30	0.266412	0.216837
chr5	99548001	99558000	31	0.282815	0.25642
chr5	99549001	99559000	31	0.270151	0.237033
chr5	99550001	99560000	27	0.264943	0.232771
chr5	99551001	99561000	22	0.272389	0.251562
chr5	99552001	99562000	21	0.271836	0.250042
chr5	99553001	99563000	21	0.271836	0.250042
chr5	99554001	99564000	20	0.266811	0.244815
chr5	99555001	99565000	19	0.261135	0.239038
chr5	99556001	99566000	19	0.254236	0.233483
chr5	99557001	99567000	17	0.262654	0.24217
chr5	99558001	99568000	12	0.239367	0.215231
chr5	99559001	99569000	9	0.291923	0.288342
chr5	99560001	99570000	10	0.292252	0.28903
chr5	99561001	99571000	15	0.280354	0.271859
chr5	99562001	99572000	19	0.282446	0.263912
chr5	99563001	99573000	22	0.281041	0.265103
chr5	99564001	99574000	25	0.27555	0.253965
chr5	99565001	99575000	25	0.27555	0.253965
chr5	99566001	99576000	27	0.256744	0.208856
chr5	99567001	99577000	29	0.219702	0.1739
chr5	99568001	99578000	36	0.201117	0.151764
chr5	99569001	99579000	42	0.209752	0.165144
chr5	99570001	99580000	47	0.212898	0.172133
chr5	99571001	99581000	46	0.211426	0.170898
chr5	99572001	99582000	47	0.21013	0.174372
chr5	99573001	99583000	49	0.209195	0.171536
chr5	99574001	99584000	52	0.215563	0.178814
chr5	99575001	99585000	54	0.21669	0.181288
chr5	99576001	99586000	51	0.231917	0.205293
chr5	99577001	99587000	50	0.242333	0.2124
chr5	99578001	99588000	50	0.250851	0.22661
chr5	99579001	99589000	45	0.247294	0.212403
chr5	99580001	99590000	42	0.247032	0.203967
chr5	99581001	99591000	40	0.255179	0.207928
chr5	99582001	99592000	37	0.250666	0.192606
chr5	99583001	99593000	33	0.24661	0.185533
chr5	99584001	99594000	27	0.240734	0.174543
chr5	99585001	99595000	25	0.240217	0.168858
chr5	99586001	99596000	23	0.218493	0.151127
chr5	99587001	99597000	18	0.206715	0.146168
chr5	99588001	99598000	10	0.205714	0.121666
chr5	99589001	99599000	9	0.222344	0.148448
chr5	99590001	99600000	6	0.221314	0.146355
chr5	99591001	99601000	4	0.0418529	0.0422433
chr5	99592001	99602000	5	0.102762	0.0852875
chr5	99593001	99603000	5	0.168745	0.1403
chr5	99594001	99604000	5	0.168745	0.1403
chr5	99595001	99605000	6	0.176513	0.151501
chr5	99596001	99606000	7	0.231006	0.214369
chr5	99597001	99607000	7	0.231006	0.214369
chr5	99598001	99608000	11	0.200051	0.17461
chr5	99599001	99609000	12	0.205297	0.18151
chr5	99600001	99610000	14	0.201678	0.178379
chr5	99601001	99611000	18	0.209179	0.174539
chr5	99602001	99612000	16	0.220483	0.173157
chr5	99603001	99613000	16	0.22751	0.178562
chr5	99604001	99614000	18	0.231924	0.176037
chr5	99605001	99615000	17	0.23393	0.174186
chr5	99606001	99616000	20	0.230434	0.177435
chr5	99607001	99617000	23	0.233913	0.18857
chr5	99608001	99618000	20	0.244528	0.20136
chr5	99609001	99619000	19	0.23238	0.192222
chr5	99610001	99620000	19	0.245739	0.205913
chr5	99611001	99621000	17	0.240279	0.211246
chr5	99612001	99622000	17	0.241154	0.211043
chr5	99613001	99623000	17	0.2388	0.212316
chr5	99614001	99624000	17	0.247452	0.216065
chr5	99615001	99625000	17	0.247452	0.216065
chr5	99616001	99626000	14	0.234478	0.197033
chr5	99617001	99627000	14	0.22132	0.172456
chr5	99618001	99628000	14	0.215609	0.168996
chr5	99619001	99629000	14	0.250818	0.201811
chr5	99620001	99630000	14	0.227927	0.172879
chr5	99621001	99631000	13	0.239929	0.181658
chr5	99622001	99632000	12	0.246247	0.199901
chr5	99623001	99633000	11	0.23283	0.181071
chr5	99624001	99634000	12	0.161867	0.136129
chr5	99625001	99635000	16	0.172731	0.139746
chr5	99626001	99636000	19	0.149659	0.108454
chr5	99627001	99637000	16	0.142858	0.101019
chr5	99628001	99638000	16	0.146963	0.0948294
chr5	99629001	99639000	15	0.126076	0.0740162
chr5	99630001	99640000	14	0.134727	0.0894705
chr5	99631001	99641000	15	0.17946	0.101056
chr5	99632001	99642000	15	0.17946	0.101056
chr5	99633001	99643000	17	0.179359	0.104841
chr5	99634001	99644000	15	0.21831	0.116883
chr5	99635001	99645000	14	0.282925	0.155146
chr5	99636001	99646000	12	0.320976	0.216226
chr5	99637001	99647000	13	0.316347	0.19868
chr5	99638001	99648000	15	0.391974	0.278649
chr5	99639001	99649000	15	0.391974	0.278649
chr5	99640001	99650000	14	0.395385	0.275937
chr5	99641001	99651000	13	0.382755	0.276254
chr5	99642001	99652000	15	0.402646	0.294827
chr5	99643001	99653000	13	0.434812	0.319688
chr5	99644001	99654000	15	0.381023	0.283809
chr5	99645001	99655000	14	0.396709	0.290503
chr5	99646001	99656000	13	0.43218	0.317723
chr5	99647001	99657000	12	0.436192	0.345189
chr5	99648001	99658000	11	0.368981	0.250731
chr5	99649001	99659000	12	0.356194	0.243229
chr5	99650001	99660000	12	0.356194	0.243229
chr5	99651001	99661000	13	0.379944	0.277462
chr5	99652001	99662000	11	0.351378	0.252354
chr5	99653001	99663000	14	0.437251	0.324541
chr5	99654001	99664000	11	0.498146	0.404933
chr5	99655001	99665000	10	0.485121	0.361153
chr5	99656001	99666000	11	0.4586	0.350036
chr5	99657001	99667000	13	0.434761	0.324627
chr5	99658001	99668000	11	0.463226	0.367703
chr5	99659001	99669000	11	0.456377	0.376077
chr5	99660001	99670000	12	0.444765	0.360144
chr5	99661001	99671000	10	0.438464	0.337755
chr5	99662001	99672000	10	0.438464	0.337755
chr5	99663001	99673000	7	0.266074	0.229982
chr5	99664001	99674000	7	0.266074	0.229982
chr5	99665001	99675000	6	0.284425	0.270251
chr5	99666001	99676000	5	0.19507	0.159163
chr5	99667001	99677000	3	0.199972	0.14202
chr5	99668001	99678000	3	0.199972	0.14202
chr5	99669001	99679000	2	0.113214	0.0866212
chr5	99670001	99680000	3	0.1704	0.0804019
chr5	99671001	99681000	4	0.0888889	0.0505731
chr5	99672001	99682000	5	0.160192	0.104139
chr5	99673001	99683000	5	0.160192	0.104139
chr5	99674001	99684000	9	0.131097	0.0803318
chr5	99675001	99685000	9	0.131097	0.0803318
chr5	99676001	99686000	9	0.132104	0.08326
chr5	99677001	99687000	9	0.132104	0.08326
chr5	99678001	99688000	9	0.132104	0.08326
chr5	99679001	99689000	11	0.162391	0.113531
chr5	99680001	99690000	9	0.154197	0.110667
chr5	99681001	99691000	8	0.185315	0.129364
chr5	99682001	99692000	8	0.163123	0.114994
chr5	99683001	99693000	10	0.173688	0.118792
chr5	99684001	99694000	7	0.215807	0.169866
chr5	99685001	99695000	7	0.215807	0.169866
chr5	99686001	99696000	8	0.229083	0.182601
chr5	99687001	99697000	11	0.171475	0.119014
chr5	99688001	99698000	16	0.143026	0.0784732
chr5	99689001	99699000	15	0.106082	0.0477355
chr5	99690001	99700000	17	0.115536	0.0704514
chr5	99691001	99701000	26	0.17394	0.0989065
chr5	99692001	99702000	25	0.17191	0.0947254
chr5	99693001	99703000	23	0.167071	0.0913113
chr5	99694001	99704000	22	0.1641	0.0862149
chr5	99695001	99705000	22	0.1641	0.0862149
chr5	99696001	99706000	20	0.153758	0.0805135
chr5	99697001	99707000	20	0.176336	0.0988753
chr5	99698001	99708000	16	0.260223	0.166426
chr5	99699001	99709000	18	0.284344	0.201614
chr5	99700001	99710000	17	0.287462	0.200699
chr5	99701001	99711000	9	0.266706	0.222064
chr5	99702001	99712000	12	0.254462	0.189905
chr5	99703001	99713000	13	0.249294	0.190778
chr5	99704001	99714000	17	0.23446	0.188197
chr5	99705001	99715000	24	0.21	0.152319
chr5	99706001	99716000	35	0.176278	0.12264
chr5	99707001	99717000	37	0.159485	0.110501
chr5	99708001	99718000	42	0.123809	0.0881955
chr5	99709001	99719000	44	0.0933087	0.0634383
chr5	99710001	99720000	51	0.0816187	0.0537428
chr5	99711001	99721000	53	0.086549	0.0576259
chr5	99712001	99722000	57	0.0809209	0.0565786
chr5	99713001	99723000	63	0.113626	0.0750067
chr5	99714001	99724000	64	0.125929	0.0850297
chr5	99715001	99725000	63	0.13839	0.0953806
chr5	99716001	99726000	59	0.141776	0.103188
chr5	99717001	99727000	59	0.150969	0.110616
chr5	99718001	99728000	64	0.177673	0.133356
chr5	99719001	99729000	64	0.183588	0.140601
chr5	99720001	99730000	59	0.196677	0.153063
chr5	99721001	99731000	60	0.193044	0.145564
chr5	99722001	99732000	55	0.199789	0.150809
chr5	99723001	99733000	53	0.17503	0.141695
chr5	99724001	99734000	51	0.156532	0.127599
chr5	99725001	99735000	49	0.143629	0.125993
chr5	99726001	99736000	46	0.143363	0.119636
chr5	99727001	99737000	45	0.148058	0.126095
chr5	99728001	99738000	38	0.109966	0.0998417
chr5	99729001	99739000	33	0.109987	0.100516
chr5	99730001	99740000	33	0.118747	0.109565
chr5	99731001	99741000	34	0.141974	0.141408
chr5	99732001	99742000	34	0.196155	0.163405
chr5	99733001	99743000	31	0.20291	0.164106
chr5	99734001	99744000	32	0.226399	0.183623
chr5	99735001	99745000	28	0.237501	0.18523
chr5	99736001	99746000	24	0.263334	0.214207
chr5	99737001	99747000	21	0.27911	0.223701
chr5	99738001	99748000	17	0.307846	0.254247
chr5	99739001	99749000	17	0.307846	0.254247
chr5	99740001	99750000	14	0.322248	0.269802
chr5	99741001	99751000	9	0.355293	0.289779
chr5	99742001	99752000	7	0.280834	0.264058
chr5	99743001	99753000	5	0.293068	0.279967
chr5	99744001	99754000	3	0.231353	0.228946
chr5	99745001	99755000	3	0.231353	0.228946
chr5	99746001	99756000	3	0.231353	0.228946
chr5	99747001	99757000	7	0.236302	0.188747
chr5	99748001	99758000	9	0.268268	0.223376
chr5	99749001	99759000	9	0.268268	0.223376
chr5	99750001	99760000	12	0.35905	0.299957
chr5	99751001	99761000	16	0.390055	0.32542
chr5	99752001	99762000	17	0.38552	0.30725
chr5	99753001	99763000	21	0.444692	0.356376
chr5	99754001	99764000	24	0.525691	0.430318
chr5	99755001	99765000	26	0.526181	0.43817
chr5	99756001	99766000	35	0.546223	0.474672
chr5	99757001	99767000	33	0.566133	0.503597
chr5	99758001	99768000	37	0.572074	0.501607
chr5	99759001	99769000	38	0.565372	0.494611
chr5	99760001	99770000	38	0.554145	0.48452
chr5	99761001	99771000	35	0.563299	0.49534
chr5	99762001	99772000	36	0.570559	0.514797
chr5	99763001	99773000	35	0.573894	0.513996
chr5	99764001	99774000	32	0.534025	0.462886
chr5	99765001	99775000	33	0.533977	0.464993
chr5	99766001	99776000	26	0.492923	0.41454
chr5	99767001	99777000	25	0.503137	0.429152
chr5	99768001	99778000	21	0.503979	0.435355
chr5	99769001	99779000	23	0.500948	0.438846
chr5	99770001	99780000	20	0.511253	0.444391
chr5	99771001	99781000	20	0.497604	0.415769
chr5	99772001	99782000	21	0.447269	0.359398
chr5	99773001	99783000	18	0.39046	0.323864
chr5	99774001	99784000	17	0.405281	0.332379
chr5	99775001	99785000	18	0.366418	0.283053
chr5	99776001	99786000	20	0.313238	0.219588
chr5	99777001	99787000	24	0.260525	0.190889
chr5	99778001	99788000	25	0.208678	0.166151
chr5	99779001	99789000	24	0.229285	0.16652
chr5	99780001	99790000	25	0.278768	0.191607
chr5	99781001	99791000	25	0.329178	0.224957
chr5	99782001	99792000	22	0.34645	0.235438
chr5	99783001	99793000	22	0.34645	0.235438
chr5	99784001	99794000	21	0.350469	0.246829
chr5	99785001	99795000	21	0.361029	0.245218
chr5	99786001	99796000	18	0.396168	0.296046
chr5	99787001	99797000	16	0.491027	0.380468
chr5	99788001	99798000	13	0.539629	0.420886
chr5	99789001	99799000	13	0.485672	0.37172
chr5	99790001	99800000	15	0.402002	0.308416
chr5	99791001	99801000	17	0.324015	0.258388
chr5	99792001	99802000	19	0.291452	0.227581
chr5	99793001	99803000	24	0.268372	0.212461
chr5	99794001	99804000	29	0.250144	0.205088
chr5	99795001	99805000	29	0.219008	0.19354
chr5	99796001	99806000	37	0.200441	0.173161
chr5	99797001	99807000	33	0.152929	0.142138
chr5	99798001	99808000	36	0.146505	0.136422
chr5	99799001	99809000	37	0.144966	0.137006
chr5	99800001	99810000	36	0.152772	0.138444
chr5	99801001	99811000	35	0.181252	0.154536
chr5	99802001	99812000	33	0.193392	0.16598
chr5	99803001	99813000	30	0.195197	0.168653
chr5	99804001	99814000	29	0.206014	0.166347
chr5	99805001	99815000	29	0.217564	0.170874
chr5	99806001	99816000	24	0.230373	0.174888
chr5	99807001	99817000	28	0.233383	0.179909
chr5	99808001	99818000	30	0.229694	0.173954
chr5	99809001	99819000	36	0.213074	0.16666
chr5	99810001	99820000	48	0.256735	0.19395
chr5	99811001	99821000	48	0.231483	0.175401
chr5	99812001	99822000	52	0.220241	0.160578
chr5	99813001	99823000	50	0.223206	0.159855
chr5	99814001	99824000	47	0.216332	0.156369
chr5	99815001	99825000	46	0.201291	0.141032
chr5	99816001	99826000	44	0.20429	0.142874
chr5	99817001	99827000	40	0.197991	0.136158
chr5	99818001	99828000	37	0.205356	0.136326
chr5	99819001	99829000	39	0.176823	0.0936663
chr5	99820001	99830000	29	-0.00192639	-0.00868366
chr5	99821001	99831000	29	-0.00769894	-0.0129685
chr5	99822001	99832000	30	0.00111897	-0.00383687
chr5	99823001	99833000	32	0.00202522	-0.00394169
chr5	99824001	99834000	31	0.00349269	-0.00308628
chr5	99825001	99835000	28	0.00632334	-0.00135927
chr5	99826001	99836000	28	0.0092911	0.00125446
chr5	99827001	99837000	30	0.0105091	0.00188244
chr5	99828001	99838000	29	0.0116956	0.00253121
chr5	99829001	99839000	20	0.00860591	0.00625372
chr5	99830001	99840000	18	0.0252867	0.0192699
chr5	99831001	99841000	20	0.0546641	0.044188
chr5	99832001	99842000	22	0.0845073	0.0760384
chr5	99833001	99843000	20	0.0918628	0.0841937
chr5	99834001	99844000	20	0.0918628	0.0841937
chr5	99835001	99845000	20	0.0918628	0.0841937
chr5	99836001	99846000	18	0.100639	0.0913926
chr5	99837001	99847000	16	0.112992	0.101482
chr5	99838001	99848000	15	0.115463	0.107146
chr5	99839001	99849000	13	0.123657	0.124397
chr5	99840001	99850000	11	0.133346	0.135272
chr5	99841001	99851000	7	0.142857	0.140121
chr5	99849001	99859000	5	0.118512	0.128555
chr5	99850001	99860000	8	0.109114	0.114319
chr5	99851001	99861000	12	0.120955	0.123536
chr5	99852001	99862000	15	0.0998588	0.106664
chr5	99853001	99863000	15	0.0998588	0.106664
chr5	99854001	99864000	15	0.0998588	0.106664
chr5	99855001	99865000	15	0.0998588	0.106664
chr5	99856001	99866000	15	0.0998588	0.106664
chr5	99857001	99867000	15	0.0998588	0.106664
chr5	99858001	99868000	15	0.0998588	0.106664
chr5	99859001	99869000	18	0.076317	0.0834016
chr5	99860001	99870000	15	0.0742446	0.0819635
chr5	99861001	99871000	17	0.0884918	0.0845567
chr5	99862001	99872000	14	0.0994681	0.094281
chr5	99863001	99873000	14	0.0994681	0.094281
chr5	99864001	99874000	15	0.0998139	0.0948904
chr5	99865001	99875000	19	0.0985844	0.0939856
chr5	99866001	99876000	19	0.0985844	0.0939856
chr5	99867001	99877000	22	0.0938637	0.0875363
chr5	99868001	99878000	22	0.0938637	0.0875363
chr5	99869001	99879000	15	0.10996	0.0981563
chr5	99870001	99880000	18	0.10775	0.0968956
chr5	99871001	99881000	13	0.0839286	0.0814481
chr5	99872001	99882000	15	0.0625348	0.0648868
chr5	99873001	99883000	20	0.101755	0.0843073
chr5	99874001	99884000	21	0.112981	0.0897452
chr5	99875001	99885000	20	0.109028	0.0913923
chr5	99876001	99886000	32	0.181933	0.144844
chr5	99877001	99887000	37	0.198361	0.165436
chr5	99878001	99888000	40	0.189499	0.149312
chr5	99879001	99889000	54	0.207145	0.172363
chr5	99880001	99890000	64	0.215711	0.184328
chr5	99881001	99891000	74	0.210191	0.177401
chr5	99882001	99892000	79	0.204976	0.174888
chr5	99883001	99893000	78	0.20449	0.177795
chr5	99884001	99894000	78	0.198799	0.173707
chr5	99885001	99895000	77	0.21048	0.178925
chr5	99886001	99896000	66	0.198389	0.16562
chr5	99887001	99897000	61	0.200587	0.166516
chr5	99888001	99898000	61	0.209496	0.18085
chr5	99889001	99899000	48	0.20081	0.165026
chr5	99890001	99900000	42	0.186748	0.140818
chr5	99891001	99901000	39	0.186221	0.131746
chr5	99892001	99902000	34	0.210935	0.145132
chr5	99893001	99903000	31	0.22242	0.144771
chr5	99894001	99904000	33	0.235751	0.15443
chr5	99895001	99905000	35	0.209174	0.14942
chr5	99896001	99906000	37	0.200262	0.139908
chr5	99897001	99907000	42	0.158476	0.109908
chr5	99898001	99908000	50	0.133671	0.094136
chr5	99899001	99909000	54	0.116572	0.0826044
chr5	99900001	99910000	50	0.11014	0.0803974
chr5	99901001	99911000	49	0.0954631	0.071877
chr5	99902001	99912000	54	0.0836362	0.0645039
chr5	99903001	99913000	55	0.0815258	0.0634448
chr5	99904001	99914000	54	0.0822928	0.0652742
chr5	99905001	99915000	57	0.0772588	0.062205
chr5	99906001	99916000	60	0.0945722	0.0835205
chr5	99907001	99917000	60	0.143837	0.121122
chr5	99908001	99918000	59	0.20559	0.172695
chr5	99909001	99919000	64	0.222686	0.19751
chr5	99910001	99920000	67	0.239075	0.208052
chr5	99911001	99921000	67	0.258558	0.23051
chr5	99912001	99922000	68	0.269395	0.241378
chr5	99913001	99923000	72	0.274608	0.247377
chr5	99914001	99924000	70	0.275966	0.247272
chr5	99915001	99925000	65	0.311221	0.269828
chr5	99916001	99926000	66	0.304265	0.250686
chr5	99917001	99927000	61	0.278092	0.231273
chr5	99918001	99928000	51	0.243033	0.203326
chr5	99919001	99929000	43	0.249923	0.198638
chr5	99920001	99930000	45	0.205558	0.17026
chr5	99921001	99931000	45	0.17258	0.136731
chr5	99922001	99932000	43	0.158846	0.119672
chr5	99923001	99933000	43	0.127167	0.0855772
chr5	99924001	99934000	49	0.128976	0.0858307
chr5	99925001	99935000	58	0.0871512	0.0622578
chr5	99926001	99936000	60	0.093251	0.0671724
chr5	99927001	99937000	63	0.0917373	0.0688324
chr5	99928001	99938000	72	0.092144	0.0710284
chr5	99929001	99939000	93	0.0828342	0.0581609
chr5	99930001	99940000	86	0.0763335	0.0541972
chr5	99931001	99941000	79	0.0797969	0.0571893
chr5	99932001	99942000	73	0.080623	0.0574636
chr5	99933001	99943000	67	0.0834337	0.0587918
chr5	99934001	99944000	60	0.0770182	0.0548106
chr5	99935001	99945000	49	0.0862768	0.0605214
chr5	99936001	99946000	40	0.0784991	0.0541612
chr5	99937001	99947000	34	0.0807589	0.0514569
chr5	99938001	99948000	28	0.0787944	0.0465775
chr5	99939001	99949000	17	0.116092	0.0816934
chr5	99940001	99950000	26	0.0973562	0.0692258
chr5	99941001	99951000	33	0.104432	0.0756666
chr5	99942001	99952000	49	0.111089	0.0771005
chr5	99943001	99953000	63	0.119524	0.0851107
chr5	99944001	99954000	72	0.140861	0.0961492
chr5	99945001	99955000	85	0.151784	0.106239
chr5	99946001	99956000	99	0.168285	0.113695
chr5	99947001	99957000	110	0.181912	0.125855
chr5	99948001	99958000	121	0.17547	0.124935
chr5	99949001	99959000	119	0.186342	0.136933
chr5	99950001	99960000	119	0.201857	0.152416
chr5	99951001	99961000	122	0.202618	0.150639
chr5	99952001	99962000	127	0.198679	0.154668
chr5	99953001	99963000	113	0.204983	0.159812
chr5	99954001	99964000	104	0.198048	0.158634
chr5	99955001	99965000	91	0.196644	0.158136
chr5	99956001	99966000	84	0.184447	0.151064
chr5	99957001	99967000	73	0.168961	0.138372
chr5	99958001	99968000	61	0.184174	0.14755
chr5	99959001	99969000	53	0.182795	0.145323
chr5	99960001	99970000	48	0.161288	0.125057
chr5	99961001	99971000	38	0.165114	0.133292
chr5	99962001	99972000	28	0.265578	0.21349
chr5	99963001	99973000	38	0.248882	0.199449
chr5	99964001	99974000	44	0.233778	0.188258
chr5	99965001	99975000	53	0.198818	0.158132
chr5	99966001	99976000	65	0.155512	0.129008
chr5	99967001	99977000	70	0.149598	0.124808
chr5	99968001	99978000	75	0.137045	0.112617
chr5	99969001	99979000	80	0.114227	0.0902309
chr5	99970001	99980000	80	0.11254	0.0880623
chr5	99971001	99981000	85	0.106421	0.0823444
chr5	99972001	99982000	81	0.0638633	0.0484909
chr5	99973001	99983000	79	0.0494179	0.0367365
chr5	99974001	99984000	84	0.0413496	0.0277885
chr5	99975001	99985000	88	0.0472814	0.0313576
chr5	99976001	99986000	77	0.0497955	0.0307769
chr5	99977001	99987000	80	0.0613416	0.0391068
chr5	99978001	99988000	82	0.0624738	0.0381838
chr5	99979001	99989000	79	0.0708431	0.0443401
chr5	99980001	99990000	88	0.0688059	0.0421737
chr5	99981001	99991000	95	0.0731599	0.0456129
chr5	99982001	99992000	98	0.0656045	0.0399678
chr5	99983001	99993000	95	0.0646094	0.0381977
chr5	99984001	99994000	94	0.063899	0.0371953
chr5	99985001	99995000	89	0.0758143	0.0426549
chr5	99986001	99996000	99	0.116288	0.0687379
chr5	99987001	99997000	101	0.107666	0.0635253
chr5	99988001	99998000	98	0.114888	0.0728918
chr5	99989001	99999000	93	0.117177	0.075785
chr5	99990001	100000000	83	0.126956	0.08384
chr5	99991001	100001000	78	0.147056	0.101818
chr5	99992001	100002000	74	0.178379	0.128732
chr5	99993001	100003000	76	0.174732	0.125911
chr5	99994001	100004000	78	0.166058	0.123166
chr5	99995001	100005000	80	0.149282	0.110079
chr5	99996001	100006000	67	0.114934	0.0908783
chr5	99997001	100007000	61	0.125603	0.0959127
chr5	99998001	100008000	58	0.135761	0.0991158
chr5	99999001	100009000	63	0.151308	0.110924
chr5	100000001	100010000	67	0.18293	0.137383
chr5	100001001	100011000	67	0.185421	0.132826
chr5	100002001	100012000	63	0.176181	0.123726
chr5	100003001	100013000	57	0.188219	0.130531
chr5	100004001	100014000	46	0.224027	0.160492
chr5	100005001	100015000	47	0.28812	0.217085
chr5	100006001	100016000	59	0.312916	0.23907
chr5	100007001	100017000	90	0.275958	0.171945
chr5	100008001	100018000	95	0.265561	0.159224
chr5	100009001	100019000	94	0.262605	0.154673
chr5	100010001	100020000	94	0.238801	0.129058
chr5	100011001	100021000	91	0.228917	0.117668
chr5	100012001	100022000	97	0.216866	0.109007
chr5	100013001	100023000	104	0.215262	0.108953
chr5	100014001	100024000	110	0.214943	0.111569
chr5	100015001	100025000	105	0.186816	0.0902685
chr5	100016001	100026000	98	0.128	0.0529133
chr5	100017001	100027000	71	0.104072	0.0467313
chr5	100018001	100028000	67	0.119237	0.0502854
chr5	100019001	100029000	66	0.118939	0.049389
chr5	100020001	100030000	64	0.115045	0.0476258
chr5	100021001	100031000	64	0.114819	0.0525757
chr5	100022001	100032000	64	0.119061	0.0562375
chr5	100023001	100033000	65	0.110539	0.0501093
chr5	100024001	100034000	64	0.097425	0.0424822
chr5	100025001	100035000	67	0.133543	0.0638587
chr5	100026001	100036000	66	0.148715	0.0797071
chr5	100027001	100037000	60	0.173972	0.100129
chr5	100028001	100038000	56	0.160885	0.0975548
chr5	100029001	100039000	53	0.155782	0.0928319
chr5	100030001	100040000	53	0.186232	0.114014
chr5	100031001	100041000	54	0.195179	0.121366
chr5	100032001	100042000	60	0.189962	0.124412
chr5	100033001	100043000	59	0.179293	0.124258
chr5	100034001	100044000	57	0.18266	0.126243
chr5	100035001	100045000	58	0.15521	0.109067
chr5	100036001	100046000	59	0.154807	0.109417
chr5	100037001	100047000	65	0.140805	0.0970936
chr5	100038001	100048000	75	0.162666	0.114918
chr5	100039001	100049000	81	0.156035	0.106346
chr5	100040001	100050000	79	0.139152	0.097562
chr5	100041001	100051000	85	0.130556	0.0929567
chr5	100042001	100052000	83	0.123533	0.089539
chr5	100043001	100053000	82	0.130268	0.0960398
chr5	100044001	100054000	85	0.128748	0.0970376
chr5	100045001	100055000	79	0.135804	0.103601
chr5	100046001	100056000	73	0.162045	0.118757
chr5	100047001	100057000	74	0.191018	0.141717
chr5	100048001	100058000	70	0.176506	0.129148
chr5	100049001	100059000	71	0.181758	0.136183
chr5	100050001	100060000	69	0.187443	0.139433
chr5	100051001	100061000	61	0.198422	0.147005
chr5	100052001	100062000	50	0.220153	0.160986
chr5	100053001	100063000	47	0.233919	0.167299
chr5	100054001	100064000	42	0.248359	0.179068
chr5	100055001	100065000	41	0.252807	0.175866
chr5	100056001	100066000	45	0.218377	0.15666
chr5	100057001	100067000	42	0.198635	0.14791
chr5	100058001	100068000	40	0.19861	0.144979
chr5	100059001	100069000	35	0.213621	0.158657
chr5	100060001	100070000	35	0.21906	0.164305
chr5	100061001	100071000	37	0.232215	0.175278
chr5	100062001	100072000	42	0.218002	0.164077
chr5	100063001	100073000	42	0.228377	0.1751
chr5	100064001	100074000	44	0.227287	0.172527
chr5	100065001	100075000	44	0.229376	0.178411
chr5	100066001	100076000	43	0.223923	0.177101
chr5	100067001	100077000	43	0.207186	0.161376
chr5	100068001	100078000	48	0.204231	0.159185
chr5	100069001	100079000	54	0.190401	0.153091
chr5	100070001	100080000	55	0.188839	0.15262
chr5	100071001	100081000	54	0.173109	0.141903
chr5	100072001	100082000	58	0.194231	0.160953
chr5	100073001	100083000	58	0.182139	0.147294
chr5	100074001	100084000	62	0.179557	0.141328
chr5	100075001	100085000	62	0.17113	0.134265
chr5	100076001	100086000	55	0.168064	0.128787
chr5	100077001	100087000	49	0.161206	0.126361
chr5	100078001	100088000	42	0.15327	0.119486
chr5	100079001	100089000	39	0.14989	0.104554
chr5	100080001	100090000	42	0.147944	0.098667
chr5	100081001	100091000	38	0.164573	0.103745
chr5	100082001	100092000	31	0.126903	0.0742581
chr5	100083001	100093000	30	0.112661	0.0714051
chr5	100084001	100094000	26	0.104601	0.0733202
chr5	100085001	100095000	27	0.116928	0.0862286
chr5	100086001	100096000	28	0.109959	0.0814628
chr5	100087001	100097000	28	0.109959	0.0814628
chr5	100088001	100098000	29	0.127411	0.102009
chr5	100089001	100099000	27	0.15349	0.13145
chr5	100090001	100100000	23	0.147683	0.128535
chr5	100091001	100101000	25	0.159313	0.139793
chr5	100092001	100102000	25	0.183579	0.15618
chr5	100093001	100103000	27	0.198832	0.164053
chr5	100094001	100104000	26	0.195172	0.158173
chr5	100095001	100105000	22	0.19717	0.159359
chr5	100096001	100106000	22	0.215122	0.173527
chr5	100097001	100107000	25	0.214489	0.164302
chr5	100098001	100108000	22	0.205502	0.156989
chr5	100099001	100109000	23	0.202068	0.155043
chr5	100100001	100110000	23	0.20329	0.153165
chr5	100101001	100111000	21	0.195027	0.142108
chr5	100102001	100112000	22	0.154171	0.0990858
chr5	100103001	100113000	19	0.16847	0.0966399
chr5	100104001	100114000	21	0.190082	0.107009
chr5	100105001	100115000	29	0.16113	0.083168
chr5	100106001	100116000	38	0.14166	0.0677207
chr5	100107001	100117000	37	0.141157	0.068748
chr5	100108001	100118000	39	0.145731	0.075185
chr5	100109001	100119000	35	0.131543	0.0618904
chr5	100110001	100120000	34	0.133096	0.0656024
chr5	100111001	100121000	35	0.167486	0.0809083
chr5	100112001	100122000	31	0.172605	0.0875625
chr5	100113001	100123000	35	0.21199	0.118066
chr5	100114001	100124000	41	0.217057	0.141185
chr5	100115001	100125000	39	0.222211	0.167533
chr5	100116001	100126000	32	0.225992	0.191798
chr5	100117001	100127000	44	0.220462	0.182863
chr5	100118001	100128000	53	0.213873	0.172322
chr5	100119001	100129000	62	0.195142	0.154995
chr5	100120001	100130000	65	0.196789	0.157546
chr5	100121001	100131000	78	0.167068	0.128503
chr5	100122001	100132000	87	0.159288	0.120898
chr5	100123001	100133000	102	0.143166	0.111807
chr5	100124001	100134000	106	0.137613	0.100403
chr5	100125001	100135000	115	0.140419	0.0980258
chr5	100126001	100136000	127	0.135759	0.0964595
chr5	100127001	100137000	125	0.128524	0.0896962
chr5	100128001	100138000	119	0.121676	0.0857422
chr5	100129001	100139000	115	0.126906	0.0891055
chr5	100130001	100140000	116	0.120644	0.0847501
chr5	100131001	100141000	106	0.12603	0.0924591
chr5	100132001	100142000	99	0.128903	0.0939026
chr5	100133001	100143000	79	0.126237	0.0888059
chr5	100134001	100144000	68	0.12717	0.0936789
chr5	100135001	100145000	58	0.117755	0.0912606
chr5	100136001	100146000	48	0.127567	0.0930549
chr5	100137001	100147000	40	0.117151	0.0869413
chr5	100138001	100148000	36	0.115356	0.0872543
chr5	100139001	100149000	41	0.0941719	0.0683849
chr5	100140001	100150000	45	0.0970752	0.0744079
chr5	100141001	100151000	45	0.0894146	0.0686134
chr5	100142001	100152000	47	0.0863173	0.0682405
chr5	100143001	100153000	50	0.0738828	0.0582513
chr5	100144001	100154000	52	0.0604754	0.0479138
chr5	100145001	100155000	48	0.0546699	0.0430536
chr5	100146001	100156000	49	0.0570417	0.0441353
chr5	100147001	100157000	46	0.0556263	0.0431278
chr5	100148001	100158000	52	0.0393854	0.0315008
chr5	100149001	100159000	49	0.0367869	0.0281672
chr5	100150001	100160000	43	0.0142157	0.0126502
chr5	100151001	100161000	43	0.0111324	0.00978463
chr5	100152001	100162000	44	0.0279481	0.01835
chr5	100153001	100163000	47	0.0740386	0.0372051
chr5	100154001	100164000	42	0.0891113	0.0455321
chr5	100155001	100165000	45	0.107247	0.0572636
chr5	100156001	100166000	42	0.111757	0.0598332
chr5	100157001	100167000	44	0.112968	0.0629523
chr5	100158001	100168000	45	0.131586	0.0811014
chr5	100159001	100169000	43	0.12562	0.0860897
chr5	100160001	100170000	42	0.128459	0.0913702
chr5	100161001	100171000	43	0.130957	0.0962125
chr5	100162001	100172000	42	0.118437	0.0867566
chr5	100163001	100173000	36	0.0903768	0.0759921
chr5	100164001	100174000	38	0.0654696	0.0557422
chr5	100165001	100175000	35	0.049872	0.0449914
chr5	100166001	100176000	33	0.0447568	0.0403383
chr5	100167001	100177000	34	0.0394955	0.0351208
chr5	100168001	100178000	30	0.0246139	0.020767
chr5	100169001	100179000	25	0.0297555	0.0258186
chr5	100170001	100180000	24	0.0325341	0.0282073
chr5	100171001	100181000	22	0.0187075	0.0156823
chr5	100172001	100182000	20	0.0232456	0.021199
chr5	100173001	100183000	21	0.0234316	0.0208808
chr5	100174001	100184000	20	0.0247723	0.0203553
chr5	100175001	100185000	19	0.0166783	0.0130484
chr5	100176001	100186000	19	0.0212196	0.0169012
chr5	100177001	100187000	18	0.0212556	0.012459
chr5	100178001	100188000	14	0.0210799	0.00936605
chr5	100179001	100189000	14	0.0210799	0.00936605
chr5	100180001	100190000	13	0.005396	-0.00215857
chr5	100181001	100191000	10	0.0151037	0.00346009
chr5	100182001	100192000	8	0.00551005	-0.00599694
chr5	100183001	100193000	6	0.0124715	-0.00529408
chr5	100184001	100194000	4	0.0336044	0.0070269
chr5	100185001	100195000	4	0.0336044	0.0070269
chr5	100186001	100196000	3	0.0244989	-0.00478954
chr5	100192001	100202000	6	0.107643	0.130591
chr5	100193001	100203000	11	0.110951	0.100471
chr5	100194001	100204000	17	0.117127	0.115978
chr5	100195001	100205000	20	0.107068	0.108231
chr5	100196001	100206000	22	0.0984922	0.101238
chr5	100197001	100207000	24	0.0843659	0.0895427
chr5	100198001	100208000	28	0.0972144	0.0949479
chr5	100199001	100209000	35	0.0797892	0.0761074
chr5	100200001	100210000	35	0.0797892	0.0761074
chr5	100201001	100211000	38	0.078111	0.0735693
chr5	100202001	100212000	41	0.0641377	0.0583633
chr5	100203001	100213000	38	0.0644275	0.0663969
chr5	100204001	100214000	36	0.0602091	0.0536359
chr5	100205001	100215000	40	0.0573951	0.0503376
chr5	100206001	100216000	42	0.0633524	0.0557515
chr5	100207001	100217000	47	0.0666086	0.0585382
chr5	100208001	100218000	48	0.0643428	0.0598758
chr5	100209001	100219000	46	0.0722177	0.0689172
chr5	100210001	100220000	55	0.0544808	0.0522654
chr5	100211001	100221000	56	0.0522138	0.0506374
chr5	100212001	100222000	52	0.0492164	0.0454856
chr5	100213001	100223000	58	0.0447547	0.0386649
chr5	100214001	100224000	57	0.0376034	0.0344894
chr5	100215001	100225000	56	0.0346761	0.0307426
chr5	100216001	100226000	58	0.0253174	0.0212758
chr5	100217001	100227000	54	0.0205529	0.0168462
chr5	100218001	100228000	56	0.00695371	0.00533957
chr5	100219001	100229000	59	0.000399738	2.80781e-05
chr5	100220001	100230000	51	0.00743119	0.00586335
chr5	100221001	100231000	58	0.00475567	0.00381236
chr5	100222001	100232000	58	0.0106566	0.00807658
chr5	100223001	100233000	60	0.0295727	0.0255047
chr5	100224001	100234000	63	0.0521209	0.0451218
chr5	100225001	100235000	61	0.0660426	0.0610607
chr5	100226001	100236000	62	0.0880007	0.0858737
chr5	100227001	100237000	63	0.0989062	0.094666
chr5	100228001	100238000	59	0.108873	0.104579
chr5	100229001	100239000	59	0.131541	0.127464
chr5	100230001	100240000	69	0.143758	0.137359
chr5	100231001	100241000	61	0.168389	0.165668
chr5	100232001	100242000	57	0.177656	0.175055
chr5	100233001	100243000	57	0.183014	0.180412
chr5	100234001	100244000	56	0.18489	0.182592
chr5	100235001	100245000	62	0.175818	0.165613
chr5	100236001	100246000	67	0.16716	0.152836
chr5	100237001	100247000	68	0.16779	0.154986
chr5	100238001	100248000	68	0.169585	0.15814
chr5	100239001	100249000	70	0.175883	0.1677
chr5	100240001	100250000	63	0.173952	0.168521
chr5	100241001	100251000	65	0.174206	0.166928
chr5	100242001	100252000	67	0.173779	0.165488
chr5	100243001	100253000	63	0.171775	0.164264
chr5	100244001	100254000	59	0.166979	0.159583
chr5	100245001	100255000	51	0.17257	0.170548
chr5	100246001	100256000	42	0.172031	0.176673
chr5	100247001	100257000	40	0.165393	0.171384
chr5	100248001	100258000	43	0.170139	0.178919
chr5	100249001	100259000	34	0.153311	0.160175
chr5	100250001	100260000	30	0.146431	0.153634
chr5	100251001	100261000	25	0.136409	0.149297
chr5	100252001	100262000	22	0.140257	0.157501
chr5	100253001	100263000	16	0.13702	0.156735
chr5	100254001	100264000	15	0.131749	0.145959
chr5	100255001	100265000	13	0.129631	0.150044
chr5	100256001	100266000	14	0.134907	0.155996
chr5	100257001	100267000	13	0.121555	0.14686
chr5	100258001	100268000	11	0.0831832	0.085917
chr5	100259001	100269000	12	0.108097	0.11413
chr5	100260001	100270000	16	0.125348	0.123843
chr5	100261001	100271000	21	0.117744	0.111212
chr5	100262001	100272000	21	0.117744	0.111212
chr5	100263001	100273000	24	0.117306	0.111113
chr5	100264001	100274000	27	0.113222	0.107372
chr5	100265001	100275000	27	0.113222	0.107372
chr5	100266001	100276000	26	0.126505	0.118097
chr5	100267001	100277000	28	0.122182	0.121029
chr5	100268001	100278000	35	0.120948	0.114212
chr5	100269001	100279000	39	0.116947	0.110709
chr5	100270001	100280000	43	0.11817	0.118547
chr5	100271001	100281000	43	0.120109	0.120006
chr5	100272001	100282000	48	0.119811	0.118315
chr5	100273001	100283000	51	0.116511	0.113642
chr5	100274001	100284000	49	0.119076	0.115927
chr5	100275001	100285000	56	0.117298	0.113519
chr5	100276001	100286000	61	0.114887	0.111329
chr5	100277001	100287000	64	0.120913	0.11322
chr5	100278001	100288000	57	0.124228	0.121475
chr5	100279001	100289000	59	0.127319	0.121605
chr5	100280001	100290000	55	0.121753	0.10915
chr5	100281001	100291000	54	0.136209	0.119189
chr5	100282001	100292000	55	0.142531	0.12998
chr5	100283001	100293000	52	0.148039	0.136756
chr5	100284001	100294000	53	0.148559	0.13713
chr5	100285001	100295000	59	0.162123	0.150475
chr5	100286001	100296000	52	0.16542	0.150228
chr5	100287001	100297000	53	0.207668	0.183814
chr5	100288001	100298000	51	0.226472	0.193764
chr5	100289001	100299000	49	0.262521	0.217015
chr5	100290001	100300000	49	0.270808	0.228657
chr5	100291001	100301000	49	0.250144	0.219254
chr5	100292001	100302000	55	0.24645	0.217742
chr5	100293001	100303000	57	0.25804	0.22352
chr5	100294001	100304000	58	0.256289	0.222024
chr5	100295001	100305000	53	0.256772	0.220469
chr5	100296001	100306000	58	0.249287	0.215116
chr5	100297001	100307000	57	0.19943	0.179401
chr5	100298001	100308000	62	0.187481	0.17296
chr5	100299001	100309000	62	0.167628	0.158439
chr5	100300001	100310000	65	0.17763	0.159573
chr5	100301001	100311000	63	0.220563	0.180632
chr5	100302001	100312000	53	0.249544	0.189418
chr5	100303001	100313000	52	0.282032	0.208385
chr5	100304001	100314000	54	0.335608	0.23053
chr5	100305001	100315000	53	0.372409	0.25963
chr5	100306001	100316000	54	0.397291	0.283653
chr5	100307001	100317000	54	0.473961	0.359243
chr5	100308001	100318000	50	0.504136	0.404838
chr5	100309001	100319000	52	0.525728	0.441773
chr5	100310001	100320000	49	0.543281	0.479229
chr5	100311001	100321000	52	0.539527	0.478693
chr5	100312001	100322000	53	0.509522	0.448786
chr5	100313001	100323000	54	0.484708	0.424557
chr5	100314001	100324000	53	0.465209	0.416228
chr5	100315001	100325000	50	0.452855	0.407131
chr5	100316001	100326000	49	0.441404	0.394699
chr5	100317001	100327000	52	0.348427	0.305404
chr5	100318001	100328000	62	0.301201	0.257591
chr5	100319001	100329000	57	0.256039	0.217265
chr5	100320001	100330000	53	0.235885	0.19876
chr5	100321001	100331000	49	0.189397	0.156209
chr5	100322001	100332000	68	0.183751	0.148942
chr5	100323001	100333000	77	0.188178	0.150731
chr5	100324001	100334000	79	0.168612	0.132711
chr5	100325001	100335000	79	0.159712	0.124764
chr5	100326001	100336000	92	0.1482	0.103304
chr5	100327001	100337000	87	0.144723	0.0966775
chr5	100328001	100338000	77	0.122393	0.0785816
chr5	100329001	100339000	76	0.123454	0.0776067
chr5	100330001	100340000	84	0.110128	0.0653772
chr5	100331001	100341000	90	0.107843	0.0620423
chr5	100332001	100342000	75	0.119287	0.0627287
chr5	100333001	100343000	77	0.106833	0.051987
chr5	100334001	100344000	81	0.109884	0.0536407
chr5	100335001	100345000	82	0.132118	0.0660222
chr5	100336001	100346000	79	0.165089	0.107397
chr5	100337001	100347000	90	0.17649	0.125046
chr5	100338001	100348000	95	0.19232	0.138735
chr5	100339001	100349000	101	0.200188	0.14605
chr5	100340001	100350000	98	0.214103	0.165317
chr5	100341001	100351000	98	0.217226	0.175444
chr5	100342001	100352000	96	0.209883	0.172165
chr5	100343001	100353000	90	0.189934	0.166896
chr5	100344001	100354000	86	0.188258	0.172966
chr5	100345001	100355000	86	0.174106	0.162414
chr5	100346001	100356000	75	0.150905	0.137173
chr5	100347001	100357000	65	0.13187	0.122461
chr5	100348001	100358000	63	0.120962	0.113662
chr5	100349001	100359000	58	0.113467	0.113171
chr5	100350001	100360000	61	0.110921	0.11026
chr5	100351001	100361000	60	0.108055	0.109723
chr5	100352001	100362000	60	0.1017	0.102452
chr5	100353001	100363000	54	0.124921	0.124707
chr5	100354001	100364000	54	0.140951	0.142718
chr5	100355001	100365000	61	0.152925	0.148936
chr5	100356001	100366000	69	0.160112	0.153738
chr5	100357001	100367000	71	0.154111	0.148724
chr5	100358001	100368000	71	0.151784	0.145255
chr5	100359001	100369000	81	0.157519	0.146119
chr5	100360001	100370000	89	0.153776	0.139792
chr5	100361001	100371000	89	0.156608	0.143744
chr5	100362001	100372000	93	0.162017	0.149862
chr5	100363001	100373000	98	0.157154	0.147193
chr5	100364001	100374000	103	0.15959	0.149865
chr5	100365001	100375000	101	0.161539	0.155019
chr5	100366001	100376000	97	0.160242	0.155597
chr5	100367001	100377000	94	0.17215	0.166399
chr5	100368001	100378000	102	0.170015	0.164438
chr5	100369001	100379000	100	0.162198	0.161857
chr5	100370001	100380000	96	0.15672	0.161204
chr5	100371001	100381000	98	0.151617	0.156578
chr5	100372001	100382000	100	0.134046	0.14081
chr5	100373001	100383000	100	0.129718	0.134635
chr5	100374001	100384000	95	0.115571	0.120803
chr5	100375001	100385000	93	0.104399	0.111013
chr5	100376001	100386000	106	0.0877135	0.0920621
chr5	100377001	100387000	113	0.0847871	0.0875606
chr5	100378001	100388000	112	0.0750717	0.0786554
chr5	100379001	100389000	105	0.0683948	0.0720923
chr5	100380001	100390000	105	0.0621381	0.0658795
chr5	100381001	100391000	116	0.0642613	0.0719739
chr5	100382001	100392000	132	0.149239	0.124602
chr5	100383001	100393000	141	0.155389	0.130845
chr5	100384001	100394000	152	0.162552	0.140774
chr5	100385001	100395000	158	0.162403	0.141118
chr5	100386001	100396000	148	0.180166	0.158872
chr5	100387001	100397000	151	0.177282	0.156759
chr5	100388001	100398000	152	0.184408	0.165032
chr5	100389001	100399000	158	0.186198	0.167116
chr5	100390001	100400000	156	0.192655	0.172004
chr5	100391001	100401000	143	0.201073	0.172671
chr5	100392001	100402000	122	0.137659	0.141408
chr5	100393001	100403000	115	0.133421	0.142246
chr5	100394001	100404000	109	0.125467	0.136104
chr5	100395001	100405000	107	0.126999	0.137834
chr5	100396001	100406000	102	0.126672	0.134665
chr5	100397001	100407000	95	0.154789	0.154094
chr5	100398001	100408000	88	0.163799	0.160635
chr5	100399001	100409000	87	0.167984	0.161884
chr5	100400001	100410000	83	0.185246	0.17633
chr5	100401001	100411000	83	0.192005	0.182751
chr5	100402001	100412000	88	0.195451	0.181867
chr5	100403001	100413000	98	0.187362	0.164457
chr5	100404001	100414000	92	0.19437	0.164169
chr5	100405001	100415000	80	0.205968	0.170107
chr5	100406001	100416000	73	0.209381	0.173571
chr5	100407001	100417000	65	0.188904	0.160675
chr5	100408001	100418000	58	0.181396	0.151615
chr5	100409001	100419000	57	0.184086	0.161065
chr5	100410001	100420000	65	0.188058	0.169743
chr5	100411001	100421000	69	0.176531	0.169554
chr5	100412001	100422000	70	0.166876	0.169575
chr5	100413001	100423000	55	0.168641	0.187067
chr5	100414001	100424000	59	0.151207	0.172745
chr5	100415001	100425000	66	0.14863	0.168703
chr5	100416001	100426000	73	0.142348	0.161251
chr5	100417001	100427000	85	0.14778	0.168671
chr5	100418001	100428000	99	0.143542	0.163643
chr5	100419001	100429000	105	0.136537	0.156842
chr5	100420001	100430000	101	0.13517	0.154787
chr5	100421001	100431000	96	0.137774	0.155445
chr5	100422001	100432000	85	0.134591	0.151145
chr5	100423001	100433000	85	0.130794	0.14729
chr5	100424001	100434000	81	0.129302	0.148068
chr5	100425001	100435000	78	0.12994	0.147818
chr5	100426001	100436000	77	0.133672	0.148438
chr5	100427001	100437000	73	0.11985	0.130183
chr5	100428001	100438000	69	0.108389	0.116065
chr5	100429001	100439000	65	0.0871188	0.0861994
chr5	100430001	100440000	65	0.0531968	0.0531311
chr5	100431001	100441000	63	0.0363253	0.0401089
chr5	100432001	100442000	71	0.0449883	0.0467558
chr5	100433001	100443000	71	0.0494211	0.0500012
chr5	100434001	100444000	74	0.0642131	0.0623929
chr5	100435001	100445000	70	0.0593169	0.0591182
chr5	100436001	100446000	64	0.0543889	0.0562732
chr5	100437001	100447000	62	0.0424999	0.0443931
chr5	100438001	100448000	59	0.0403204	0.0437503
chr5	100439001	100449000	57	0.0427316	0.0460021
chr5	100440001	100450000	53	0.0355837	0.0408767
chr5	100441001	100451000	57	0.0327815	0.0388676
chr5	100442001	100452000	59	0.0215676	0.029083
chr5	100443001	100453000	62	0.010194	0.0188626
chr5	100444001	100454000	58	-0.0104058	0.000889695
chr5	100445001	100455000	59	-0.00878604	0.00459894
chr5	100446001	100456000	61	0.0229076	0.0209901
chr5	100447001	100457000	55	0.0310157	0.0270937
chr5	100448001	100458000	48	0.0348561	0.0269273
chr5	100449001	100459000	41	0.0371815	0.0287278
chr5	100450001	100460000	43	0.0385845	0.0311477
chr5	100451001	100461000	47	0.0489763	0.0378928
chr5	100452001	100462000	44	0.0429356	0.0328442
chr5	100453001	100463000	38	0.0559293	0.0396685
chr5	100454001	100464000	41	0.0529754	0.0399624
chr5	100455001	100465000	42	0.0460677	0.0318569
chr5	100456001	100466000	47	0.00786137	0.0116569
chr5	100457001	100467000	50	0.00685422	0.0115026
chr5	100458001	100468000	55	0.00349458	0.00822777
chr5	100459001	100469000	69	-0.00295763	0.000663979
chr5	100460001	100470000	65	-0.00409496	-0.00116351
chr5	100461001	100471000	57	-0.0133381	-0.0087158
chr5	100462001	100472000	53	-0.0120578	-0.00983319
chr5	100463001	100473000	52	-0.0108163	-0.00851372
chr5	100464001	100474000	48	-0.00889401	-0.00786384
chr5	100465001	100475000	48	-0.00767194	-0.00677476
chr5	100466001	100476000	47	-0.0103963	-0.010017
chr5	100467001	100477000	55	-0.0094046	-0.0114084
chr5	100468001	100478000	58	0.00327193	-0.00306696
chr5	100469001	100479000	47	0.0307088	0.0157982
chr5	100470001	100480000	47	0.0559413	0.0298474
chr5	100471001	100481000	44	0.0600722	0.0316331
chr5	100472001	100482000	40	0.0707788	0.0369713
chr5	100473001	100483000	38	0.0747868	0.0395673
chr5	100474001	100484000	35	0.0764837	0.038317
chr5	100475001	100485000	33	0.0844002	0.0415016
chr5	100476001	100486000	27	0.0939918	0.048008
chr5	100477001	100487000	18	0.128308	0.0946652
chr5	100478001	100488000	13	0.153286	0.12742
chr5	100479001	100489000	11	0.126438	0.0971072
chr5	100480001	100490000	11	0.0884099	0.0726172
chr5	100481001	100491000	17	0.0787578	0.066251
chr5	100482001	100492000	22	0.0643906	0.0554272
chr5	100483001	100493000	24	0.0704198	0.0586896
chr5	100484001	100494000	31	0.0868461	0.0758352
chr5	100485001	100495000	37	0.0943342	0.0852728
chr5	100486001	100496000	42	0.0981261	0.0924676
chr5	100487001	100497000	44	0.0972922	0.0871858
chr5	100488001	100498000	42	0.0975967	0.0889159
chr5	100489001	100499000	45	0.113707	0.104151
chr5	100490001	100500000	43	0.117211	0.111822
chr5	100491001	100501000	39	0.140515	0.129503
chr5	100492001	100502000	34	0.15562	0.145808
chr5	100493001	100503000	35	0.157094	0.147437
chr5	100494001	100504000	29	0.159102	0.146326
chr5	100495001	100505000	31	0.170637	0.143926
chr5	100496001	100506000	35	0.180196	0.144034
chr5	100497001	100507000	37	0.175889	0.134644
chr5	100498001	100508000	39	0.171719	0.13181
chr5	100499001	100509000	36	0.158853	0.114816
chr5	100500001	100510000	36	0.144376	0.101488
chr5	100501001	100511000	42	0.111502	0.0829587
chr5	100502001	100512000	44	0.10476	0.0796192
chr5	100503001	100513000	45	0.0972268	0.0711408
chr5	100504001	100514000	54	0.101041	0.0696954
chr5	100505001	100515000	48	0.0857763	0.0615941
chr5	100506001	100516000	43	0.0604823	0.0376403
chr5	100507001	100517000	43	0.0730519	0.0504759
chr5	100508001	100518000	43	0.06259	0.0401715
chr5	100509001	100519000	45	0.0598649	0.0391766
chr5	100510001	100520000	47	0.0628115	0.0409266
chr5	100511001	100521000	42	0.0692681	0.0449859
chr5	100512001	100522000	42	0.0714549	0.0460709
chr5	100513001	100523000	40	0.0725052	0.0477368
chr5	100514001	100524000	31	0.0615802	0.0508325
chr5	100515001	100525000	30	0.0553328	0.0438252
chr5	100516001	100526000	29	0.0608461	0.0433857
chr5	100517001	100527000	28	0.0449153	0.0275573
chr5	100518001	100528000	32	0.0413272	0.0226777
chr5	100519001	100529000	33	0.0506295	0.0271762
chr5	100520001	100530000	33	0.0807551	0.0391265
chr5	100521001	100531000	36	0.0724645	0.0337701
chr5	100522001	100532000	40	0.0621018	0.0276209
chr5	100523001	100533000	45	0.0545799	0.0210643
chr5	100524001	100534000	53	0.0467985	0.0161626
chr5	100525001	100535000	55	0.0448417	0.0152422
chr5	100526001	100536000	58	0.0420458	0.0135311
chr5	100527001	100537000	55	0.0321301	0.00912643
chr5	100528001	100538000	53	0.034582	0.0100839
chr5	100529001	100539000	52	0.0313029	0.00745464
chr5	100530001	100540000	50	0.00871753	-0.00200231
chr5	100531001	100541000	48	-0.00589475	-0.0080099
chr5	100532001	100542000	46	-0.00404306	-0.00676816
chr5	100533001	100543000	43	0.000984477	-0.00337958
chr5	100534001	100544000	39	-0.00411778	-0.00903825
chr5	100535001	100545000	42	0.00514017	-0.00411106
chr5	100536001	100546000	44	0.0176904	0.00249064
chr5	100537001	100547000	48	0.0139123	0.00205161
chr5	100538001	100548000	47	0.0251654	0.0123589
chr5	100539001	100549000	48	0.0265551	0.0134395
chr5	100540001	100550000	55	0.0429724	0.0252951
chr5	100541001	100551000	58	0.0410671	0.0234713
chr5	100542001	100552000	56	0.0412882	0.0253542
chr5	100543001	100553000	53	0.0437632	0.0255309
chr5	100544001	100554000	49	0.0465923	0.0280254
chr5	100545001	100555000	47	0.0421373	0.0253309
chr5	100546001	100556000	45	0.0504612	0.0318601
chr5	100547001	100557000	47	0.128416	0.0571443
chr5	100548001	100558000	46	0.159808	0.0630039
chr5	100549001	100559000	43	0.202912	0.0852238
chr5	100550001	100560000	35	0.226582	0.0909587
chr5	100551001	100561000	30	0.272705	0.119506
chr5	100552001	100562000	30	0.296375	0.136386
chr5	100553001	100563000	33	0.292357	0.147931
chr5	100554001	100564000	33	0.298771	0.159758
chr5	100555001	100565000	32	0.317566	0.194492
chr5	100556001	100566000	29	0.349061	0.235038
chr5	100557001	100567000	24	0.357764	0.27416
chr5	100558001	100568000	24	0.3287	0.277159
chr5	100559001	100569000	25	0.308404	0.23107
chr5	100560001	100570000	26	0.305081	0.211133
chr5	100561001	100571000	32	0.294217	0.200742
chr5	100562001	100572000	38	0.280929	0.187556
chr5	100563001	100573000	40	0.254828	0.159667
chr5	100564001	100574000	48	0.238929	0.146467
chr5	100565001	100575000	59	0.261163	0.176058
chr5	100566001	100576000	65	0.249616	0.167586
chr5	100567001	100577000	70	0.237648	0.157292
chr5	100568001	100578000	72	0.241064	0.159343
chr5	100569001	100579000	74	0.246219	0.173226
chr5	100570001	100580000	80	0.250978	0.182644
chr5	100571001	100581000	76	0.255911	0.191457
chr5	100572001	100582000	69	0.259214	0.196645
chr5	100573001	100583000	68	0.265873	0.208916
chr5	100574001	100584000	73	0.268847	0.221244
chr5	100575001	100585000	66	0.253162	0.206376
chr5	100576001	100586000	70	0.250478	0.21003
chr5	100577001	100587000	67	0.245915	0.212351
chr5	100578001	100588000	67	0.239219	0.202191
chr5	100579001	100589000	71	0.276595	0.222271
chr5	100580001	100590000	73	0.285492	0.227242
chr5	100581001	100591000	72	0.283193	0.224034
chr5	100582001	100592000	83	0.288412	0.221701
chr5	100583001	100593000	85	0.296739	0.229829
chr5	100584001	100594000	75	0.308221	0.235538
chr5	100585001	100595000	78	0.314225	0.236138
chr5	100586001	100596000	74	0.332859	0.253651
chr5	100587001	100597000	73	0.342526	0.259289
chr5	100588001	100598000	78	0.353676	0.278886
chr5	100589001	100599000	81	0.327335	0.251588
chr5	100590001	100600000	77	0.320914	0.244837
chr5	100591001	100601000	76	0.322468	0.241604
chr5	100592001	100602000	66	0.318428	0.23887
chr5	100593001	100603000	66	0.307687	0.217796
chr5	100594001	100604000	79	0.276698	0.177227
chr5	100595001	100605000	82	0.251898	0.153195
chr5	100596001	100606000	79	0.228705	0.134803
chr5	100597001	100607000	79	0.224201	0.132471
chr5	100598001	100608000	74	0.192224	0.10682
chr5	100599001	100609000	73	0.183821	0.0996299
chr5	100600001	100610000	75	0.175073	0.0895568
chr5	100601001	100611000	80	0.184648	0.0976259
chr5	100602001	100612000	88	0.200034	0.109571
chr5	100603001	100613000	88	0.201317	0.115094
chr5	100604001	100614000	75	0.214373	0.129954
chr5	100605001	100615000	72	0.21402	0.124313
chr5	100606001	100616000	72	0.210452	0.114218
chr5	100607001	100617000	76	0.203673	0.115979
chr5	100608001	100618000	76	0.204468	0.112761
chr5	100609001	100619000	72	0.192401	0.107638
chr5	100610001	100620000	76	0.186542	0.105111
chr5	100611001	100621000	75	0.166928	0.0929334
chr5	100612001	100622000	75	0.147063	0.0790743
chr5	100613001	100623000	75	0.14781	0.0703092
chr5	100614001	100624000	77	0.151568	0.0681314
chr5	100615001	100625000	74	0.175163	0.0788322
chr5	100616001	100626000	73	0.176373	0.081316
chr5	100617001	100627000	68	0.186835	0.079845
chr5	100618001	100628000	65	0.189683	0.0828339
chr5	100619001	100629000	61	0.196587	0.0837451
chr5	100620001	100630000	51	0.228738	0.103756
chr5	100621001	100631000	48	0.246173	0.112297
chr5	100622001	100632000	41	0.253815	0.120061
chr5	100623001	100633000	37	0.270233	0.145992
chr5	100624001	100634000	32	0.275766	0.158049
chr5	100625001	100635000	32	0.25342	0.144173
chr5	100626001	100636000	28	0.262704	0.151356
chr5	100627001	100637000	34	0.267706	0.14211
chr5	100628001	100638000	33	0.259183	0.134314
chr5	100629001	100639000	33	0.260926	0.138062
chr5	100630001	100640000	34	0.241563	0.121066
chr5	100631001	100641000	38	0.214976	0.103683
chr5	100632001	100642000	37	0.212556	0.102704
chr5	100633001	100643000	37	0.192331	0.0926925
chr5	100634001	100644000	38	0.20159	0.103888
chr5	100635001	100645000	37	0.21709	0.106346
chr5	100636001	100646000	40	0.247741	0.12172
chr5	100637001	100647000	33	0.234729	0.11889
chr5	100638001	100648000	38	0.261621	0.146629
chr5	100639001	100649000	37	0.248174	0.135319
chr5	100640001	100650000	35	0.242323	0.135992
chr5	100641001	100651000	31	0.266009	0.168712
chr5	100642001	100652000	32	0.281646	0.180621
chr5	100643001	100653000	32	0.294797	0.192743
chr5	100644001	100654000	34	0.316333	0.206819
chr5	100645001	100655000	30	0.336183	0.241238
chr5	100646001	100656000	29	0.326557	0.243718
chr5	100647001	100657000	28	0.329965	0.251679
chr5	100648001	100658000	23	0.325439	0.237555
chr5	100649001	100659000	23	0.337128	0.267478
chr5	100650001	100660000	26	0.330489	0.252536
chr5	100651001	100661000	27	0.323994	0.220692
chr5	100652001	100662000	26	0.316503	0.213761
chr5	100653001	100663000	26	0.336651	0.219658
chr5	100654001	100664000	25	0.289259	0.1774
chr5	100655001	100665000	27	0.256035	0.153343
chr5	100656001	100666000	26	0.231137	0.126977
chr5	100657001	100667000	25	0.226639	0.120589
chr5	100658001	100668000	26	0.218856	0.117426
chr5	100659001	100669000	26	0.1809	0.0887266
chr5	100660001	100670000	25	0.167374	0.0841732
chr5	100661001	100671000	24	0.167991	0.0782739
chr5	100662001	100672000	26	0.155528	0.0561237
chr5	100663001	100673000	27	0.0591441	0.0270123
chr5	100664001	100674000	26	0.0661365	0.0257801
chr5	100665001	100675000	25	0.0540284	0.0226348
chr5	100666001	100676000	29	0.0529272	0.0318111
chr5	100667001	100677000	35	0.0616855	0.0396072
chr5	100668001	100678000	46	0.120511	0.0695198
chr5	100669001	100679000	56	0.122106	0.0740843
chr5	100670001	100680000	55	0.111613	0.0678484
chr5	100671001	100681000	66	0.141509	0.078778
chr5	100672001	100682000	69	0.136382	0.0811823
chr5	100673001	100683000	77	0.112544	0.0734199
chr5	100674001	100684000	86	0.0962249	0.0665828
chr5	100675001	100685000	89	0.0939643	0.0632036
chr5	100676001	100686000	88	0.0916253	0.0620762
chr5	100677001	100687000	87	0.0879474	0.0581892
chr5	100678001	100688000	81	0.0611155	0.042039
chr5	100679001	100689000	77	0.0583049	0.0357129
chr5	100680001	100690000	86	0.0530442	0.0297768
chr5	100681001	100691000	83	0.0250448	0.0155113
chr5	100682001	100692000	87	0.0136323	0.0123844
chr5	100683001	100693000	87	0.0112243	0.010835
chr5	100684001	100694000	90	0.00823824	0.00975612
chr5	100685001	100695000	93	0.01151	0.0109643
chr5	100686001	100696000	92	0.0176219	0.0123398
chr5	100687001	100697000	88	0.0163262	0.0118692
chr5	100688001	100698000	84	0.0181004	0.011272
chr5	100689001	100699000	77	0.0158333	0.00961916
chr5	100690001	100700000	71	0.072276	0.0332557
chr5	100691001	100701000	82	0.10319	0.0480231
chr5	100692001	100702000	99	0.102533	0.0478766
chr5	100693001	100703000	98	0.1033	0.0491646
chr5	100694001	100704000	93	0.110831	0.0546407
chr5	100695001	100705000	90	0.111417	0.0549432
chr5	100696001	100706000	100	0.129501	0.0638832
chr5	100697001	100707000	108	0.128728	0.0616694
chr5	100698001	100708000	114	0.128969	0.0587711
chr5	100699001	100709000	116	0.129537	0.0578305
chr5	100700001	100710000	114	0.105834	0.0466744
chr5	100701001	100711000	98	0.0833223	0.037432
chr5	100702001	100712000	75	0.0868918	0.0392974
chr5	100703001	100713000	68	0.100175	0.0467359
chr5	100704001	100714000	65	0.100901	0.0520573
chr5	100705001	100715000	68	0.103467	0.0585284
chr5	100706001	100716000	56	0.0690495	0.0414431
chr5	100707001	100717000	60	0.0647555	0.0452376
chr5	100708001	100718000	65	0.0510423	0.0414345
chr5	100709001	100719000	74	0.0449865	0.039167
chr5	100710001	100720000	78	0.0429323	0.0391147
chr5	100711001	100721000	75	0.047593	0.0443229
chr5	100712001	100722000	75	0.0479278	0.0446821
chr5	100713001	100723000	87	0.0435405	0.0424536
chr5	100714001	100724000	95	0.0367939	0.0358704
chr5	100715001	100725000	107	0.0273803	0.0288734
chr5	100716001	100726000	124	0.0218416	0.0236197
chr5	100717001	100727000	117	0.0164826	0.0181485
chr5	100718001	100728000	106	0.0179938	0.0188187
chr5	100719001	100729000	100	0.0263381	0.0249221
chr5	100720001	100730000	98	0.0287549	0.0268108
chr5	100721001	100731000	97	0.0326416	0.0290031
chr5	100722001	100732000	96	0.030906	0.0282781
chr5	100723001	100733000	87	0.0420995	0.0338566
chr5	100724001	100734000	78	0.0570865	0.0445207
chr5	100725001	100735000	66	0.0820951	0.0612755
chr5	100726001	100736000	50	0.115011	0.0878221
chr5	100727001	100737000	50	0.120078	0.0953204
chr5	100728001	100738000	49	0.124662	0.097361
chr5	100729001	100739000	50	0.10869	0.0836685
chr5	100730001	100740000	47	0.111841	0.0843822
chr5	100731001	100741000	55	0.0925917	0.0707198
chr5	100732001	100742000	60	0.12524	0.0969545
chr5	100733001	100743000	55	0.113194	0.0866368
chr5	100734001	100744000	53	0.112217	0.0843856
chr5	100735001	100745000	45	0.130447	0.0955414
chr5	100736001	100746000	42	0.133054	0.0973685
chr5	100737001	100747000	37	0.158367	0.113459
chr5	100738001	100748000	38	0.190296	0.126845
chr5	100739001	100749000	35	0.222236	0.131203
chr5	100740001	100750000	33	0.230188	0.13552
chr5	100741001	100751000	23	0.314268	0.175362
chr5	100742001	100752000	14	0.364545	0.143021
chr5	100743001	100753000	12	0.382037	0.17241
chr5	100744001	100754000	9	0.459187	0.182023
chr5	100745001	100755000	9	0.40556	0.164887
chr5	100746001	100756000	11	0.466174	0.199828
chr5	100747001	100757000	13	0.46076	0.138732
chr5	100748001	100758000	13	0.570004	0.254985
chr5	100749001	100759000	11	0.580389	0.322835
chr5	100750001	100760000	14	0.511103	0.244202
chr5	100751001	100761000	17	0.506312	0.251682
chr5	100752001	100762000	19	0.458484	0.249591
chr5	100753001	100763000	24	0.443922	0.23055
chr5	100754001	100764000	28	0.43216	0.224733
chr5	100755001	100765000	29	0.441601	0.221154
chr5	100756001	100766000	28	0.436104	0.226647
chr5	100757001	100767000	29	0.476743	0.288056
chr5	100758001	100768000	27	0.420351	0.226971
chr5	100759001	100769000	29	0.421268	0.230147
chr5	100760001	100770000	30	0.423275	0.227385
chr5	100761001	100771000	30	0.419176	0.21905
chr5	100762001	100772000	31	0.425748	0.212441
chr5	100763001	100773000	32	0.402728	0.193638
chr5	100764001	100774000	33	0.473836	0.248251
chr5	100765001	100775000	34	0.459665	0.236212
chr5	100766001	100776000	38	0.450849	0.224233
chr5	100767001	100777000	34	0.414785	0.193878
chr5	100768001	100778000	38	0.393318	0.18146
chr5	100769001	100779000	34	0.404496	0.182917
chr5	100770001	100780000	40	0.406543	0.199252
chr5	100771001	100781000	38	0.402318	0.204399
chr5	100772001	100782000	43	0.371838	0.184383
chr5	100773001	100783000	39	0.378375	0.191759
chr5	100774001	100784000	39	0.257319	0.121821
chr5	100775001	100785000	43	0.210354	0.0988713
chr5	100776001	100786000	63	0.174339	0.0747652
chr5	100777001	100787000	66	0.169892	0.0698376
chr5	100778001	100788000	64	0.166202	0.0687494
chr5	100779001	100789000	70	0.157538	0.0635284
chr5	100780001	100790000	61	0.124335	0.0433992
chr5	100781001	100791000	62	0.115984	0.0350552
chr5	100782001	100792000	57	0.101087	0.0247751
chr5	100783001	100793000	60	0.100442	0.0280888
chr5	100784001	100794000	58	0.106524	0.0275971
chr5	100785001	100795000	57	0.132832	0.0335025
chr5	100786001	100796000	39	0.182979	0.0495444
chr5	100787001	100797000	37	0.191045	0.0546294
chr5	100788001	100798000	36	0.203061	0.0614659
chr5	100789001	100799000	36	0.20864	0.0651273
chr5	100790001	100800000	40	0.219419	0.0787264
chr5	100791001	100801000	44	0.197783	0.0759862
chr5	100792001	100802000	49	0.159831	0.0748287
chr5	100793001	100803000	49	0.171791	0.082566
chr5	100794001	100804000	48	0.175058	0.0926613
chr5	100795001	100805000	50	0.142059	0.0911275
chr5	100796001	100806000	47	0.0844286	0.072842
chr5	100797001	100807000	51	0.0773629	0.0699549
chr5	100798001	100808000	55	0.0774532	0.0695287
chr5	100799001	100809000	59	0.0759017	0.0734933
chr5	100800001	100810000	70	0.0738023	0.0856194
chr5	100801001	100811000	82	0.0846917	0.0992324
chr5	100802001	100812000	82	0.0923711	0.104484
chr5	100803001	100813000	85	0.0941698	0.10248
chr5	100804001	100814000	94	0.0872863	0.100127
chr5	100805001	100815000	101	0.129868	0.116095
chr5	100806001	100816000	109	0.141095	0.121328
chr5	100807001	100817000	108	0.141128	0.121404
chr5	100808001	100818000	110	0.138918	0.119657
chr5	100809001	100819000	103	0.158643	0.13117
chr5	100810001	100820000	92	0.173369	0.132428
chr5	100811001	100821000	77	0.184697	0.135376
chr5	100812001	100822000	77	0.233033	0.158025
chr5	100813001	100823000	72	0.26016	0.179708
chr5	100814001	100824000	63	0.309439	0.207824
chr5	100815001	100825000	54	0.346111	0.23235
chr5	100816001	100826000	50	0.384137	0.24521
chr5	100817001	100827000	46	0.416805	0.266117
chr5	100818001	100828000	38	0.439057	0.30742
chr5	100819001	100829000	35	0.43471	0.304081
chr5	100820001	100830000	39	0.420663	0.289221
chr5	100821001	100831000	38	0.428188	0.300025
chr5	100822001	100832000	34	0.422712	0.307833
chr5	100823001	100833000	33	0.404925	0.28749
chr5	100824001	100834000	31	0.3799	0.267325
chr5	100825001	100835000	28	0.347418	0.239047
chr5	100826001	100836000	26	0.313171	0.220954
chr5	100827001	100837000	32	0.30106	0.220057
chr5	100828001	100838000	32	0.30106	0.220057
chr5	100829001	100839000	33	0.299702	0.213028
chr5	100830001	100840000	30	0.264594	0.182831
chr5	100831001	100841000	32	0.223178	0.153224
chr5	100832001	100842000	33	0.170201	0.110184
chr5	100833001	100843000	34	0.166924	0.104915
chr5	100834001	100844000	35	0.161981	0.101293
chr5	100835001	100845000	35	0.151245	0.0918613
chr5	100836001	100846000	35	0.12949	0.0770187
chr5	100837001	100847000	32	0.111207	0.0629977
chr5	100838001	100848000	37	0.104807	0.0612744
chr5	100839001	100849000	38	0.11552	0.0686896
chr5	100840001	100850000	38	0.14152	0.0863285
chr5	100841001	100851000	41	0.226277	0.141007
chr5	100842001	100852000	42	0.259922	0.167194
chr5	100843001	100853000	40	0.253403	0.164862
chr5	100844001	100854000	47	0.233263	0.153885
chr5	100845001	100855000	62	0.183826	0.130772
chr5	100846001	100856000	64	0.188397	0.140148
chr5	100847001	100857000	77	0.183409	0.135055
chr5	100848001	100858000	78	0.18242	0.127141
chr5	100849001	100859000	79	0.177381	0.120531
chr5	100850001	100860000	82	0.19469	0.128509
chr5	100851001	100861000	85	0.177957	0.113854
chr5	100852001	100862000	91	0.19175	0.11821
chr5	100853001	100863000	102	0.215514	0.130134
chr5	100854001	100864000	103	0.235843	0.142042
chr5	100855001	100865000	95	0.280371	0.157231
chr5	100856001	100866000	87	0.290624	0.159143
chr5	100857001	100867000	74	0.340049	0.180946
chr5	100858001	100868000	80	0.352169	0.204877
chr5	100859001	100869000	88	0.356171	0.214822
chr5	100860001	100870000	91	0.356862	0.214017
chr5	100861001	100871000	93	0.357687	0.212256
chr5	100862001	100872000	94	0.354816	0.214895
chr5	100863001	100873000	86	0.351368	0.215007
chr5	100864001	100874000	83	0.352461	0.221435
chr5	100865001	100875000	82	0.353063	0.221815
chr5	100866001	100876000	99	0.351084	0.217865
chr5	100867001	100877000	102	0.339421	0.206797
chr5	100868001	100878000	95	0.334604	0.1936
chr5	100869001	100879000	88	0.32736	0.189209
chr5	100870001	100880000	81	0.311198	0.178878
chr5	100871001	100881000	69	0.315475	0.181639
chr5	100872001	100882000	57	0.296758	0.16773
chr5	100873001	100883000	54	0.293534	0.16118
chr5	100874001	100884000	50	0.273205	0.135533
chr5	100875001	100885000	42	0.260172	0.129378
chr5	100876001	100886000	28	0.182278	0.0927851
chr5	100877001	100887000	22	0.12487	0.0673492
chr5	100878001	100888000	17	0.130813	0.0831668
chr5	100879001	100889000	13	0.0945135	0.0542398
chr5	100880001	100890000	10	0.0475093	0.0347146
chr5	100881001	100891000	10	0.0475093	0.0347146
chr5	100882001	100892000	11	0.0705819	0.0474342
chr5	100883001	100893000	10	0.0734336	0.0529125
chr5	100884001	100894000	10	0.0745046	0.0589867
chr5	100885001	100895000	12	0.0657469	0.0480563
chr5	100886001	100896000	16	0.0421237	0.0210686
chr5	100887001	100897000	20	0.0485932	0.0238002
chr5	100888001	100898000	22	0.072115	0.0352036
chr5	100889001	100899000	25	0.0625404	0.0276613
chr5	100890001	100900000	25	0.0684661	0.0285098
chr5	100891001	100901000	27	0.0625768	0.0246725
chr5	100892001	100902000	26	0.0524601	0.0179652
chr5	100893001	100903000	26	0.0524601	0.0179652
chr5	100894001	100904000	24	0.05713	0.0196696
chr5	100895001	100905000	21	0.0662623	0.0248384
chr5	100896001	100906000	14	0.0626019	0.0155178
chr5	100897001	100907000	10	0.0555849	0.00783423
chr5	100898001	100908000	9	0.0082678	-0.00604951
chr5	100899001	100909000	8	0.0475916	0.0219088
chr5	100900001	100910000	7	0.0384926	0.0229808
chr5	100901001	100911000	7	0.0738898	0.0613028
chr5	100902001	100912000	8	0.0698321	0.0576758
chr5	100903001	100913000	8	0.0698321	0.0576758
chr5	100904001	100914000	9	0.116218	0.110741
chr5	100905001	100915000	9	0.116218	0.110741
chr5	100906001	100916000	10	0.106511	0.0954291
chr5	100907001	100917000	13	0.116524	0.100107
chr5	100908001	100918000	17	0.152396	0.104307
chr5	100909001	100919000	20	0.214998	0.148042
chr5	100910001	100920000	23	0.222466	0.14826
chr5	100911001	100921000	27	0.260226	0.15648
chr5	100912001	100922000	28	0.27027	0.169396
chr5	100913001	100923000	43	0.292275	0.230572
chr5	100914001	100924000	45	0.285413	0.222318
chr5	100915001	100925000	53	0.325398	0.263352
chr5	100916001	100926000	57	0.335492	0.272745
chr5	100917001	100927000	61	0.35423	0.288049
chr5	100918001	100928000	60	0.355611	0.303941
chr5	100919001	100929000	58	0.355068	0.304392
chr5	100920001	100930000	60	0.368879	0.323666
chr5	100921001	100931000	60	0.403435	0.367894
chr5	100922001	100932000	61	0.415243	0.376139
chr5	100923001	100933000	52	0.455522	0.39331
chr5	100924001	100934000	52	0.455283	0.401504
chr5	100925001	100935000	46	0.440876	0.3833
chr5	100926001	100936000	43	0.427682	0.376138
chr5	100927001	100937000	37	0.425088	0.380617
chr5	100928001	100938000	38	0.401692	0.336196
chr5	100929001	100939000	42	0.380777	0.312847
chr5	100930001	100940000	37	0.372373	0.29573
chr5	100931001	100941000	32	0.301872	0.225772
chr5	100932001	100942000	35	0.249999	0.18396
chr5	100933001	100943000	34	0.177988	0.122074
chr5	100934001	100944000	31	0.149897	0.0999827
chr5	100935001	100945000	29	0.125046	0.0824994
chr5	100936001	100946000	34	0.126869	0.0845608
chr5	100937001	100947000	36	0.124414	0.0832366
chr5	100938001	100948000	31	0.138287	0.0968044
chr5	100939001	100949000	24	0.117486	0.0785047
chr5	100940001	100950000	23	0.12103	0.083912
chr5	100941001	100951000	22	0.1275	0.0889517
chr5	100942001	100952000	15	0.130086	0.0909442
chr5	100943001	100953000	10	0.130506	0.097312
chr5	100944001	100954000	12	0.129018	0.0977555
chr5	100945001	100955000	18	0.126929	0.0854307
chr5	100946001	100956000	17	0.129041	0.0897799
chr5	100947001	100957000	26	0.0994043	0.0591697
chr5	100948001	100958000	37	0.097852	0.0605707
chr5	100949001	100959000	46	0.109207	0.0656965
chr5	100950001	100960000	57	0.117925	0.0739852
chr5	100951001	100961000	58	0.119409	0.0757016
chr5	100952001	100962000	60	0.120581	0.0768399
chr5	100953001	100963000	64	0.129369	0.0854064
chr5	100954001	100964000	74	0.105878	0.0698976
chr5	100955001	100965000	75	0.0968619	0.0650288
chr5	100956001	100966000	91	0.0972646	0.064327
chr5	100957001	100967000	88	0.112672	0.0801157
chr5	100958001	100968000	85	0.108733	0.0791777
chr5	100959001	100969000	85	0.104826	0.0763278
chr5	100960001	100970000	85	0.110083	0.083108
chr5	100961001	100971000	89	0.109223	0.0827363
chr5	100962001	100972000	108	0.124741	0.0957011
chr5	100963001	100973000	113	0.118541	0.0886989
chr5	100964001	100974000	107	0.130705	0.0962829
chr5	100965001	100975000	103	0.136045	0.100166
chr5	100966001	100976000	91	0.144527	0.108703
chr5	100967001	100977000	85	0.1336	0.0978166
chr5	100968001	100978000	83	0.139828	0.0974123
chr5	100969001	100979000	83	0.15314	0.108262
chr5	100970001	100980000	89	0.179062	0.130431
chr5	100971001	100981000	95	0.198528	0.145425
chr5	100972001	100982000	85	0.177137	0.131366
chr5	100973001	100983000	90	0.15337	0.120969
chr5	100974001	100984000	92	0.141883	0.115736
chr5	100975001	100985000	105	0.123334	0.100931
chr5	100976001	100986000	105	0.109554	0.0903222
chr5	100977001	100987000	109	0.106516	0.0873451
chr5	100978001	100988000	109	0.10395	0.0865872
chr5	100979001	100989000	109	0.0862778	0.0737723
chr5	100980001	100990000	107	0.041674	0.033677
chr5	100981001	100991000	105	0.0123856	0.00805636
chr5	100982001	100992000	106	0.00398749	0.000265879
chr5	100983001	100993000	108	0.00229507	-0.00182626
chr5	100984001	100994000	110	0.00291076	-0.00123706
chr5	100985001	100995000	109	0.00435277	-0.000119791
chr5	100986001	100996000	107	0.00348257	-0.000850287
chr5	100987001	100997000	113	0.00594961	0.00281089
chr5	100988001	100998000	128	0.0255945	0.0185111
chr5	100989001	100999000	127	0.0304898	0.0221186
chr5	100990001	101000000	117	0.0385905	0.0287911
chr5	100991001	101001000	111	0.056897	0.0409394
chr5	100992001	101002000	108	0.100531	0.0735916
chr5	100993001	101003000	97	0.126254	0.0946762
chr5	100994001	101004000	89	0.145905	0.108911
chr5	100995001	101005000	79	0.173535	0.128889
chr5	100996001	101006000	72	0.200299	0.149179
chr5	100997001	101007000	66	0.226812	0.167436
chr5	100998001	101008000	55	0.265218	0.186855
chr5	100999001	101009000	57	0.271781	0.187559
chr5	101000001	101010000	60	0.257539	0.172954
chr5	101001001	101011000	67	0.230147	0.148088
chr5	101002001	101012000	75	0.190587	0.11315
chr5	101003001	101013000	82	0.166631	0.0959693
chr5	101004001	101014000	89	0.176293	0.103137
chr5	101005001	101015000	91	0.186758	0.113881
chr5	101006001	101016000	94	0.181094	0.10875
chr5	101007001	101017000	92	0.183429	0.113416
chr5	101008001	101018000	88	0.191114	0.121492
chr5	101009001	101019000	83	0.197096	0.127055
chr5	101010001	101020000	83	0.225964	0.153364
chr5	101011001	101021000	79	0.2405	0.167961
chr5	101012001	101022000	65	0.277593	0.202263
chr5	101013001	101023000	57	0.32532	0.249447
chr5	101014001	101024000	58	0.3046	0.223668
chr5	101015001	101025000	58	0.288521	0.201628
chr5	101016001	101026000	67	0.30693	0.215178
chr5	101017001	101027000	72	0.290619	0.189896
chr5	101018001	101028000	78	0.280669	0.187212
chr5	101019001	101029000	78	0.27796	0.186434
chr5	101020001	101030000	89	0.238605	0.145635
chr5	101021001	101031000	92	0.252321	0.151895
chr5	101022001	101032000	100	0.244426	0.145016
chr5	101023001	101033000	99	0.231713	0.137029
chr5	101024001	101034000	91	0.260402	0.157791
chr5	101025001	101035000	85	0.272164	0.166666
chr5	101026001	101036000	76	0.278423	0.17439
chr5	101027001	101037000	78	0.30452	0.199031
chr5	101028001	101038000	74	0.32467	0.202771
chr5	101029001	101039000	78	0.308512	0.18369
chr5	101030001	101040000	69	0.324795	0.207408
chr5	101031001	101041000	66	0.28273	0.184
chr5	101032001	101042000	62	0.260749	0.160836
chr5	101033001	101043000	62	0.239475	0.14954
chr5	101034001	101044000	63	0.204483	0.125514
chr5	101035001	101045000	65	0.191253	0.116348
chr5	101036001	101046000	68	0.131882	0.0768832
chr5	101037001	101047000	62	0.0796874	0.0443319
chr5	101038001	101048000	57	0.0151351	0.0120964
chr5	101039001	101049000	49	0.0214643	0.0170519
chr5	101040001	101050000	43	0.00634549	0.00186461
chr5	101041001	101051000	41	0.00734025	0.00286919
chr5	101042001	101052000	39	0.0121752	0.0117895
chr5	101043001	101053000	39	0.00915955	0.00845617
chr5	101044001	101054000	38	0.0317995	0.0221646
chr5	101045001	101055000	40	0.0425849	0.0414775
chr5	101046001	101056000	35	0.068937	0.0672407
chr5	101047001	101057000	34	0.0870418	0.0858209
chr5	101048001	101058000	32	0.0888018	0.0910104
chr5	101049001	101059000	33	0.0988448	0.107505
chr5	101050001	101060000	33	0.145695	0.142346
chr5	101051001	101061000	30	0.164309	0.153999
chr5	101052001	101062000	27	0.208192	0.191158
chr5	101053001	101063000	27	0.195468	0.19148
chr5	101054001	101064000	33	0.182585	0.171811
chr5	101055001	101065000	30	0.196492	0.178145
chr5	101056001	101066000	29	0.199006	0.176292
chr5	101057001	101067000	28	0.215396	0.201666
chr5	101058001	101068000	31	0.197197	0.193317
chr5	101059001	101069000	32	0.167208	0.161589
chr5	101060001	101070000	33	0.114171	0.124302
chr5	101061001	101071000	39	0.148775	0.161344
chr5	101062001	101072000	43	0.130991	0.15358
chr5	101063001	101073000	43	0.157336	0.18193
chr5	101064001	101074000	40	0.147759	0.188322
chr5	101065001	101075000	43	0.154179	0.190309
chr5	101066001	101076000	46	0.157431	0.183438
chr5	101067001	101077000	42	0.152173	0.173632
chr5	101068001	101078000	42	0.199153	0.196991
chr5	101069001	101079000	45	0.251113	0.225382
chr5	101070001	101080000	45	0.265433	0.230618
chr5	101071001	101081000	42	0.217196	0.193641
chr5	101072001	101082000	36	0.228232	0.194775
chr5	101073001	101083000	36	0.229227	0.182749
chr5	101074001	101084000	35	0.234098	0.182057
chr5	101075001	101085000	31	0.23633	0.177513
chr5	101076001	101086000	30	0.232402	0.179951
chr5	101077001	101087000	31	0.234249	0.183004
chr5	101078001	101088000	31	0.189927	0.143905
chr5	101079001	101089000	25	0.135407	0.104834
chr5	101080001	101090000	26	0.126181	0.0957643
chr5	101081001	101091000	22	0.161701	0.116191
chr5	101082001	101092000	23	0.153462	0.111965
chr5	101083001	101093000	21	0.13293	0.099632
chr5	101084001	101094000	20	0.0989693	0.0789669
chr5	101085001	101095000	23	0.0929536	0.0741344
chr5	101086001	101096000	23	0.105469	0.0851192
chr5	101087001	101097000	29	0.0962703	0.0838979
chr5	101088001	101098000	25	0.111378	0.0946379
chr5	101089001	101099000	25	0.111378	0.0946379
chr5	101090001	101100000	22	0.138137	0.120082
chr5	101091001	101101000	28	0.125597	0.101441
chr5	101092001	101102000	28	0.123784	0.100124
chr5	101093001	101103000	31	0.109175	0.0909824
chr5	101094001	101104000	31	0.120783	0.0992753
chr5	101095001	101105000	28	0.113257	0.0942953
chr5	101096001	101106000	27	0.0909093	0.0823856
chr5	101097001	101107000	25	0.0824087	0.0770329
chr5	101098001	101108000	27	0.0727027	0.068676
chr5	101099001	101109000	30	0.072054	0.0623859
chr5	101100001	101110000	30	0.0456341	0.0462637
chr5	101101001	101111000	36	0.147516	0.08433
chr5	101102001	101112000	38	0.141181	0.0803592
chr5	101103001	101113000	34	0.148862	0.0812372
chr5	101104001	101114000	32	0.148868	0.0767647
chr5	101105001	101115000	34	0.14834	0.0821927
chr5	101106001	101116000	34	0.147016	0.0777756
chr5	101107001	101117000	30	0.154946	0.0758833
chr5	101108001	101118000	28	0.1681	0.0838596
chr5	101109001	101119000	25	0.169988	0.0932298
chr5	101110001	101120000	22	0.195407	0.105432
chr5	101111001	101121000	12	0.0791064	0.0576535
chr5	101112001	101122000	9	0.103577	0.0768839
chr5	101113001	101123000	13	0.138962	0.112924
chr5	101114001	101124000	13	0.139638	0.111322
chr5	101115001	101125000	10	0.152627	0.113285
chr5	101116001	101126000	15	0.150113	0.119869
chr5	101117001	101127000	18	0.132006	0.0952733
chr5	101118001	101128000	18	0.132006	0.0952733
chr5	101119001	101129000	18	0.132006	0.0952733
chr5	101120001	101130000	18	0.132006	0.0952733
chr5	101121001	101131000	16	0.127233	0.0935039
chr5	101122001	101132000	16	0.127233	0.0935039
chr5	101123001	101133000	12	0.0859075	0.06
chr5	101124001	101134000	11	0.0945773	0.0706526
chr5	101125001	101135000	11	0.0945773	0.0706526
chr5	101126001	101136000	4	-0.0084303	7.74854e-05
chr5	101128001	101138000	2	0.158175	0.135012
chr5	101129001	101139000	2	0.158175	0.135012
chr5	101130001	101140000	8	0.141619	0.115454
chr5	101131001	101141000	11	0.377102	0.265035
chr5	101132001	101142000	12	0.366988	0.249932
chr5	101133001	101143000	17	0.299169	0.19717
chr5	101134001	101144000	18	0.292702	0.188274
chr5	101135001	101145000	19	0.28648	0.181796
chr5	101136001	101146000	20	0.281308	0.174308
chr5	101137001	101147000	20	0.281308	0.174308
chr5	101138001	101148000	20	0.269294	0.159495
chr5	101139001	101149000	20	0.269294	0.159495
chr5	101140001	101150000	14	0.322634	0.181163
chr5	101141001	101151000	11	0.0537096	0.0495029
chr5	101142001	101152000	11	0.0816678	0.0640005
chr5	101143001	101153000	12	0.0907907	0.0574608
chr5	101144001	101154000	12	0.107568	0.0716666
chr5	101145001	101155000	12	0.122782	0.0932854
chr5	101146001	101156000	15	0.133047	0.102724
chr5	101147001	101157000	15	0.133047	0.102724
chr5	101148001	101158000	15	0.160075	0.122769
chr5	101149001	101159000	16	0.156531	0.117098
chr5	101150001	101160000	20	0.133648	0.0962088
chr5	101151001	101161000	21	0.137791	0.100452
chr5	101152001	101162000	22	0.132165	0.100079
chr5	101153001	101163000	18	0.144627	0.114843
chr5	101154001	101164000	20	0.133925	0.106309
chr5	101155001	101165000	21	0.117991	0.0868258
chr5	101156001	101166000	18	0.106243	0.0802459
chr5	101157001	101167000	19	0.100214	0.0740816
chr5	101158001	101168000	19	0.0803677	0.0596739
chr5	101159001	101169000	20	0.0907763	0.0734482
chr5	101160001	101170000	18	0.101779	0.0829125
chr5	101161001	101171000	17	0.0915692	0.0768888
chr5	101162001	101172000	15	0.0827085	0.0647733
chr5	101163001	101173000	13	0.0676332	0.0590716
chr5	101164001	101174000	10	0.055028	0.0501415
chr5	101165001	101175000	8	0.0651192	0.059954
chr5	101166001	101176000	7	0.0623594	0.0578685
chr5	101167001	101177000	7	0.0736538	0.0691407
chr5	101168001	101178000	8	0.0497105	0.056545
chr5	101169001	101179000	7	0.0112061	0.0137222
chr5	101170001	101180000	7	0.0683363	0.0516133
chr5	101171001	101181000	18	0.052813	0.0469072
chr5	101172001	101182000	25	0.0586337	0.0491147
chr5	101173001	101183000	36	0.0508661	0.0428365
chr5	101174001	101184000	42	0.0439474	0.037561
chr5	101175001	101185000	45	0.0423061	0.0364559
chr5	101176001	101186000	52	0.0373983	0.0325995
chr5	101177001	101187000	56	0.0366915	0.0320234
chr5	101178001	101188000	63	0.0310722	0.0275773
chr5	101179001	101189000	65	0.0305126	0.0272795
chr5	101180001	101190000	72	0.0283076	0.0257299
chr5	101181001	101191000	70	0.022957	0.0205561
chr5	101182001	101192000	78	0.013937	0.0130581
chr5	101183001	101193000	74	0.0116914	0.0114235
chr5	101184001	101194000	84	0.0107553	0.0106139
chr5	101185001	101195000	96	0.0148471	0.0143713
chr5	101186001	101196000	97	0.0128665	0.0124373
chr5	101187001	101197000	102	0.0112071	0.010902
chr5	101188001	101198000	107	0.0163591	0.0157247
chr5	101189001	101199000	114	0.0176436	0.0168931
chr5	101190001	101200000	114	0.0145443	0.0135147
chr5	101191001	101201000	122	0.0118663	0.0111899
chr5	101192001	101202000	122	0.012359	0.0115908
chr5	101193001	101203000	123	0.0146009	0.0135208
chr5	101194001	101204000	125	0.0136664	0.0125696
chr5	101195001	101205000	121	0.00962336	0.00874421
chr5	101196001	101206000	122	0.0111031	0.0101304
chr5	101197001	101207000	128	0.0152723	0.0143483
chr5	101198001	101208000	123	0.06585	0.0488197
chr5	101199001	101209000	135	0.0776689	0.0628137
chr5	101200001	101210000	147	0.106554	0.0898718
chr5	101201001	101211000	131	0.122798	0.104334
chr5	101202001	101212000	118	0.138661	0.11747
chr5	101203001	101213000	111	0.14473	0.121643
chr5	101204001	101214000	93	0.170155	0.145296
chr5	101205001	101215000	82	0.191564	0.164325
chr5	101206001	101216000	73	0.213635	0.183772
chr5	101207001	101217000	59	0.257404	0.216009
chr5	101208001	101218000	49	0.187944	0.165155
chr5	101209001	101219000	28	0.243818	0.190863
chr5	101210001	101220000	8	0.192534	0.0950985
chr5	101211001	101221000	12	0.304438	0.142262
chr5	101212001	101222000	11	0.327474	0.166482
chr5	101213001	101223000	14	0.369802	0.205073
chr5	101214001	101224000	17	0.355543	0.198741
chr5	101215001	101225000	20	0.315643	0.163373
chr5	101216001	101226000	25	0.284139	0.13093
chr5	101217001	101227000	29	0.258687	0.109539
chr5	101218001	101228000	33	0.235623	0.0912512
chr5	101219001	101229000	38	0.284947	0.117962
chr5	101220001	101230000	37	0.288104	0.116245
chr5	101221001	101231000	32	0.257346	0.0938803
chr5	101222001	101232000	31	0.252615	0.0862685
chr5	101223001	101233000	27	0.208436	0.0593936
chr5	101224001	101234000	26	0.287287	0.0936697
chr5	101225001	101235000	24	0.377512	0.14026
chr5	101226001	101236000	19	0.424987	0.176866
chr5	101227001	101237000	13	0.503405	0.267807
chr5	101228001	101238000	9	0.588033	0.405203
chr5	101229001	101239000	4	0.750487	0.744686
chr5	101230001	101240000	6	0.73619	0.653176
chr5	101231001	101241000	8	0.711922	0.598466
chr5	101232001	101242000	11	0.67921	0.481209
chr5	101233001	101243000	11	0.67921	0.481209
chr5	101234001	101244000	11	0.685315	0.484686
chr5	101235001	101245000	11	0.685315	0.484686
chr5	101236001	101246000	17	0.673392	0.507022
chr5	101237001	101247000	25	0.698524	0.567408
chr5	101238001	101248000	32	0.683704	0.580072
chr5	101239001	101249000	43	0.663527	0.579227
chr5	101240001	101250000	50	0.657197	0.582186
chr5	101241001	101251000	58	0.65268	0.578628
chr5	101242001	101252000	67	0.650044	0.60363
chr5	101243001	101253000	79	0.642368	0.601732
chr5	101244001	101254000	83	0.631425	0.590592
chr5	101245001	101255000	97	0.622114	0.575206
chr5	101246001	101256000	97	0.618497	0.577585
chr5	101247001	101257000	96	0.59552	0.550382
chr5	101248001	101258000	93	0.590338	0.545511
chr5	101249001	101259000	88	0.581491	0.534602
chr5	101250001	101260000	86	0.572567	0.524531
chr5	101251001	101261000	84	0.560183	0.517965
chr5	101252001	101262000	80	0.550252	0.508332
chr5	101253001	101263000	72	0.542933	0.498556
chr5	101254001	101264000	71	0.544852	0.497982
chr5	101255001	101265000	58	0.532563	0.494372
chr5	101256001	101266000	59	0.527008	0.474374
chr5	101257001	101267000	54	0.543911	0.498018
chr5	101258001	101268000	59	0.530334	0.478611
chr5	101259001	101269000	73	0.501331	0.448577
chr5	101260001	101270000	67	0.498194	0.447841
chr5	101261001	101271000	63	0.489389	0.432258
chr5	101262001	101272000	58	0.465451	0.39693
chr5	101263001	101273000	59	0.440751	0.373301
chr5	101264001	101274000	71	0.471158	0.41278
chr5	101265001	101275000	76	0.473344	0.410619
chr5	101266001	101276000	74	0.471394	0.414929
chr5	101267001	101277000	75	0.470504	0.415584
chr5	101268001	101278000	76	0.4793	0.426554
chr5	101269001	101279000	59	0.496239	0.446798
chr5	101270001	101280000	59	0.498033	0.448518
chr5	101271001	101281000	57	0.510332	0.467595
chr5	101272001	101282000	59	0.532647	0.498413
chr5	101273001	101283000	76	0.548362	0.510593
chr5	101274001	101284000	64	0.517592	0.462059
chr5	101275001	101285000	68	0.500695	0.42772
chr5	101276001	101286000	70	0.501478	0.42563
chr5	101277001	101287000	69	0.492911	0.417669
chr5	101278001	101288000	63	0.476997	0.399389
chr5	101279001	101289000	83	0.48498	0.397699
chr5	101280001	101290000	90	0.48655	0.402298
chr5	101281001	101291000	91	0.487684	0.404121
chr5	101282001	101292000	91	0.475263	0.39581
chr5	101283001	101293000	75	0.465833	0.379145
chr5	101284001	101294000	79	0.498051	0.419999
chr5	101285001	101295000	73	0.515668	0.458606
chr5	101286001	101296000	72	0.511763	0.455427
chr5	101287001	101297000	72	0.517714	0.460507
chr5	101288001	101298000	75	0.527231	0.476245
chr5	101289001	101299000	59	0.530911	0.493845
chr5	101290001	101300000	54	0.528134	0.487418
chr5	101291001	101301000	55	0.519118	0.472356
chr5	101292001	101302000	59	0.53334	0.488864
chr5	101293001	101303000	59	0.526023	0.488763
chr5	101294001	101304000	56	0.51445	0.464439
chr5	101295001	101305000	52	0.509916	0.456455
chr5	101296001	101306000	47	0.514218	0.467051
chr5	101297001	101307000	46	0.508913	0.453172
chr5	101298001	101308000	44	0.50977	0.440372
chr5	101299001	101309000	38	0.506446	0.447059
chr5	101300001	101310000	38	0.498528	0.448842
chr5	101301001	101311000	36	0.48997	0.44731
chr5	101302001	101312000	32	0.423271	0.379188
chr5	101303001	101313000	32	0.404707	0.360772
chr5	101304001	101314000	30	0.360497	0.323867
chr5	101305001	101315000	32	0.359021	0.323772
chr5	101306001	101316000	34	0.346878	0.299926
chr5	101307001	101317000	34	0.341176	0.298948
chr5	101308001	101318000	32	0.284233	0.242204
chr5	101309001	101319000	38	0.238535	0.178973
chr5	101310001	101320000	39	0.206231	0.147186
chr5	101311001	101321000	44	0.178921	0.119802
chr5	101312001	101322000	41	0.158749	0.0969859
chr5	101313001	101323000	38	0.0697364	0.0359978
chr5	101314001	101324000	39	0.0530818	0.0216484
chr5	101315001	101325000	48	0.00487013	-0.00774204
chr5	101316001	101326000	48	-0.0154074	-0.0180846
chr5	101317001	101327000	49	-0.0159988	-0.0185621
chr5	101318001	101328000	50	-0.0149432	-0.0187422
chr5	101319001	101329000	43	-0.0153672	-0.0187177
chr5	101320001	101330000	40	-0.0157328	-0.0193379
chr5	101321001	101331000	37	-0.01207	-0.0168909
chr5	101322001	101332000	39	-0.00115955	-0.00766031
chr5	101323001	101333000	38	0.00355599	-0.00386704
chr5	101324001	101334000	35	0.0125397	0.00396193
chr5	101325001	101335000	23	0.028284	0.0156238
chr5	101326001	101336000	23	0.0486357	0.0317098
chr5	101327001	101337000	23	0.0557095	0.035578
chr5	101328001	101338000	23	0.0610735	0.0517887
chr5	101329001	101339000	28	0.0492549	0.0428916
chr5	101330001	101340000	31	0.046495	0.0398795
chr5	101331001	101341000	31	0.0417716	0.0348385
chr5	101332001	101342000	28	0.0346406	0.0276446
chr5	101333001	101343000	28	0.0307562	0.022313
chr5	101334001	101344000	31	0.0127706	0.00737249
chr5	101335001	101345000	53	0.0455999	0.0386264
chr5	101336001	101346000	60	0.0468882	0.0377811
chr5	101337001	101347000	61	0.0467067	0.0371985
chr5	101338001	101348000	63	0.0465767	0.035628
chr5	101339001	101349000	59	0.0484966	0.036464
chr5	101340001	101350000	60	0.0529582	0.0393487
chr5	101341001	101351000	61	0.0624342	0.0490274
chr5	101342001	101352000	61	0.0675767	0.0551297
chr5	101343001	101353000	59	0.0695372	0.0580068
chr5	101344001	101354000	54	0.0812627	0.0666611
chr5	101345001	101355000	33	0.0740469	0.0538567
chr5	101346001	101356000	26	0.0777741	0.0594429
chr5	101347001	101357000	25	0.072978	0.0582084
chr5	101348001	101358000	23	0.0661048	0.0556635
chr5	101349001	101359000	24	0.0595909	0.0562166
chr5	101350001	101360000	21	0.0412669	0.0511068
chr5	101351001	101361000	17	0.0167126	0.0280537
chr5	101352001	101362000	18	0.0026115	0.00813885
chr5	101353001	101363000	21	0.00474234	0.0103497
chr5	101354001	101364000	24	-4.0201e-05	0.00569331
chr5	101355001	101365000	27	-0.00559671	0.000596524
chr5	101356001	101366000	28	-0.0117432	-0.0114708
chr5	101357001	101367000	30	0.0191679	0.0142107
chr5	101358001	101368000	28	0.0760396	0.0545958
chr5	101359001	101369000	28	0.14953	0.106032
chr5	101360001	101370000	27	0.164953	0.117831
chr5	101361001	101371000	29	0.196381	0.137211
chr5	101362001	101372000	29	0.206079	0.139589
chr5	101363001	101373000	28	0.214547	0.154156
chr5	101364001	101374000	28	0.289116	0.2086
chr5	101365001	101375000	25	0.34485	0.239885
chr5	101366001	101376000	22	0.461107	0.313691
chr5	101367001	101377000	19	0.479471	0.35782
chr5	101368001	101378000	17	0.465078	0.333062
chr5	101369001	101379000	15	0.412837	0.285345
chr5	101370001	101380000	16	0.453705	0.317378
chr5	101371001	101381000	14	0.449944	0.310345
chr5	101372001	101382000	13	0.489553	0.364445
chr5	101373001	101383000	11	0.555483	0.399878
chr5	101374001	101384000	8	0.527345	0.369368
chr5	101375001	101385000	11	0.599309	0.418395
chr5	101376001	101386000	10	0.560042	0.376913
chr5	101377001	101387000	11	0.556285	0.379079
chr5	101378001	101388000	12	0.542634	0.346519
chr5	101379001	101389000	15	0.454586	0.329303
chr5	101380001	101390000	16	0.442155	0.298342
chr5	101381001	101391000	16	0.428386	0.295741
chr5	101382001	101392000	16	0.461706	0.317099
chr5	101383001	101393000	19	0.423238	0.269858
chr5	101384001	101394000	22	0.393385	0.253099
chr5	101385001	101395000	21	0.308795	0.202037
chr5	101386001	101396000	21	0.308795	0.202037
chr5	101387001	101397000	23	0.257577	0.160945
chr5	101388001	101398000	22	0.261308	0.16879
chr5	101389001	101399000	22	0.273247	0.163108
chr5	101390001	101400000	24	0.243041	0.156276
chr5	101391001	101401000	29	0.240877	0.155509
chr5	101392001	101402000	31	0.218466	0.144628
chr5	101393001	101403000	29	0.224648	0.151108
chr5	101394001	101404000	27	0.222463	0.144801
chr5	101395001	101405000	28	0.222729	0.150021
chr5	101396001	101406000	30	0.222964	0.152446
chr5	101397001	101407000	28	0.240627	0.169114
chr5	101398001	101408000	36	0.244981	0.170493
chr5	101399001	101409000	36	0.240918	0.165222
chr5	101400001	101410000	31	0.238612	0.160786
chr5	101401001	101411000	26	0.250474	0.173802
chr5	101402001	101412000	25	0.226199	0.149814
chr5	101403001	101413000	28	0.220819	0.147239
chr5	101404001	101414000	32	0.233307	0.156587
chr5	101405001	101415000	31	0.257193	0.175625
chr5	101406001	101416000	34	0.238417	0.156339
chr5	101407001	101417000	35	0.236278	0.156058
chr5	101408001	101418000	27	0.228307	0.15035
chr5	101409001	101419000	23	0.23106	0.154821
chr5	101410001	101420000	23	0.23106	0.154821
chr5	101411001	101421000	22	0.227657	0.148948
chr5	101412001	101422000	20	0.243992	0.163939
chr5	101413001	101423000	16	0.264306	0.184314
chr5	101414001	101424000	11	0.265372	0.190232
chr5	101415001	101425000	11	0.239889	0.153543
chr5	101416001	101426000	9	0.342872	0.230068
chr5	101417001	101427000	9	0.243352	0.140304
chr5	101418001	101428000	10	0.249896	0.154601
chr5	101419001	101429000	12	0.289934	0.19511
chr5	101420001	101430000	16	0.292399	0.197851
chr5	101421001	101431000	16	0.292399	0.197851
chr5	101422001	101432000	16	0.292399	0.197851
chr5	101423001	101433000	16	0.292399	0.197851
chr5	101424001	101434000	16	0.292399	0.197851
chr5	101425001	101435000	13	0.282831	0.191585
chr5	101426001	101436000	14	0.24952	0.162043
chr5	101427001	101437000	15	0.318771	0.237319
chr5	101428001	101438000	24	0.194154	0.129837
chr5	101429001	101439000	25	0.141806	0.0869078
chr5	101430001	101440000	28	0.139736	0.100523
chr5	101431001	101441000	29	0.135474	0.0942984
chr5	101432001	101442000	30	0.133958	0.0909102
chr5	101433001	101443000	30	0.133958	0.0909102
chr5	101434001	101444000	34	0.174026	0.116232
chr5	101435001	101445000	40	0.141536	0.0937455
chr5	101436001	101446000	42	0.109656	0.0735356
chr5	101437001	101447000	40	0.0799264	0.0595016
chr5	101438001	101448000	35	0.0922626	0.0661901
chr5	101439001	101449000	39	0.0818193	0.0613703
chr5	101440001	101450000	40	0.0531687	0.033855
chr5	101441001	101451000	47	0.0392723	0.0263285
chr5	101442001	101452000	48	0.0530055	0.0360303
chr5	101443001	101453000	50	0.0493499	0.0324417
chr5	101444001	101454000	53	0.0120822	0.00792482
chr5	101445001	101455000	50	0.0306608	0.0235405
chr5	101446001	101456000	55	0.0376619	0.0302593
chr5	101447001	101457000	57	0.0228887	0.0166525
chr5	101448001	101458000	61	0.0184679	0.0126935
chr5	101449001	101459000	74	0.0297128	0.0205353
chr5	101450001	101460000	71	0.0352703	0.0251634
chr5	101451001	101461000	68	0.0568811	0.0400201
chr5	101452001	101462000	69	0.047856	0.033269
chr5	101453001	101463000	75	0.0533856	0.0414035
chr5	101454001	101464000	71	0.0590976	0.0444924
chr5	101455001	101465000	80	0.048443	0.0368986
chr5	101456001	101466000	76	0.0507963	0.0377491
chr5	101457001	101467000	81	0.05499	0.0450612
chr5	101458001	101468000	83	0.107043	0.0800173
chr5	101459001	101469000	63	0.13142	0.0947211
chr5	101460001	101470000	58	0.127269	0.0909213
chr5	101461001	101471000	55	0.117033	0.087168
chr5	101462001	101472000	54	0.119391	0.0872612
chr5	101463001	101473000	62	0.155149	0.114285
chr5	101464001	101474000	63	0.158449	0.119165
chr5	101465001	101475000	54	0.209009	0.1529
chr5	101466001	101476000	51	0.216356	0.159512
chr5	101467001	101477000	44	0.248362	0.180925
chr5	101468001	101478000	39	0.161573	0.135066
chr5	101469001	101479000	42	0.150807	0.125149
chr5	101470001	101480000	47	0.136442	0.115361
chr5	101471001	101481000	49	0.139925	0.118858
chr5	101472001	101482000	52	0.1317	0.113935
chr5	101473001	101483000	44	0.0829979	0.0732255
chr5	101474001	101484000	49	0.131994	0.0973574
chr5	101475001	101485000	57	0.0989271	0.071802
chr5	101476001	101486000	57	0.101781	0.0743431
chr5	101477001	101487000	58	0.0982217	0.067233
chr5	101478001	101488000	55	0.102693	0.070953
chr5	101479001	101489000	57	0.114619	0.0835398
chr5	101480001	101490000	57	0.113396	0.083421
chr5	101481001	101491000	58	0.0925283	0.069565
chr5	101482001	101492000	56	0.0932505	0.0705551
chr5	101483001	101493000	51	0.0968492	0.0723031
chr5	101484001	101494000	55	0.014264	0.0248165
chr5	101485001	101495000	52	0.00998501	0.0189568
chr5	101486001	101496000	56	0.0128771	0.0204772
chr5	101487001	101497000	64	0.0137404	0.0206675
chr5	101488001	101498000	63	0.0244221	0.0289575
chr5	101489001	101499000	58	0.010708	0.0168326
chr5	101490001	101500000	53	0.010134	0.0154213
chr5	101491001	101501000	48	0.0142375	0.0182643
chr5	101492001	101502000	60	0.0456967	0.0413761
chr5	101493001	101503000	60	0.0464662	0.042094
chr5	101494001	101504000	55	0.0742828	0.0621293
chr5	101495001	101505000	49	0.0837728	0.0686397
chr5	101496001	101506000	48	0.0920951	0.0740371
chr5	101497001	101507000	42	0.110625	0.0843004
chr5	101498001	101508000	43	0.0928463	0.0730339
chr5	101499001	101509000	46	0.0896074	0.0715166
chr5	101500001	101510000	57	0.0936456	0.0763867
chr5	101501001	101511000	61	0.0901399	0.0743824
chr5	101502001	101512000	49	0.0796829	0.0654212
chr5	101503001	101513000	53	0.0751525	0.0629836
chr5	101504001	101514000	47	0.0751791	0.0637134
chr5	101505001	101515000	45	0.0774949	0.0668483
chr5	101506001	101516000	41	0.0773315	0.0676449
chr5	101507001	101517000	39	0.0798007	0.0706782
chr5	101508001	101518000	38	0.08565	0.0729301
chr5	101509001	101519000	38	0.0837738	0.067885
chr5	101510001	101520000	32	0.0763831	0.0532094
chr5	101511001	101521000	33	0.0698644	0.0512688
chr5	101512001	101522000	40	0.0521318	0.0417021
chr5	101513001	101523000	33	0.0526424	0.0419074
chr5	101514001	101524000	31	0.0453124	0.0358424
chr5	101515001	101525000	31	0.0453124	0.0358424
chr5	101516001	101526000	28	0.036783	0.0294488
chr5	101517001	101527000	25	0.0283092	0.023213
chr5	101518001	101528000	23	0.0299258	0.0244096
chr5	101519001	101529000	20	0.033755	0.0301915
chr5	101520001	101530000	15	0.0242702	0.0277654
chr5	101521001	101531000	11	0.0493608	0.0436133
chr5	101522001	101532000	4	0.0721798	0.0346999
chr5	101523001	101533000	8	0.0303886	0.013929
chr5	101524001	101534000	12	0.0175587	0.00421605
chr5	101525001	101535000	14	0.0260861	0.0107196
chr5	101526001	101536000	17	0.0297142	0.0133343
chr5	101527001	101537000	20	0.0349553	0.019376
chr5	101528001	101538000	23	0.0539151	0.0306202
chr5	101529001	101539000	27	0.0670298	0.0363247
chr5	101530001	101540000	27	0.0670298	0.0363247
chr5	101531001	101541000	31	0.0576777	0.0296577
chr5	101532001	101542000	31	0.0851665	0.0482806
chr5	101533001	101543000	27	0.0982928	0.0564468
chr5	101534001	101544000	23	0.112816	0.0689089
chr5	101535001	101545000	21	0.116685	0.0707344
chr5	101536001	101546000	18	0.127908	0.0782674
chr5	101537001	101547000	15	0.142176	0.0831984
chr5	101538001	101548000	17	0.163592	0.107941
chr5	101539001	101549000	16	0.180057	0.126805
chr5	101540001	101550000	24	0.211581	0.158286
chr5	101541001	101551000	27	0.229177	0.193131
chr5	101542001	101552000	33	0.186321	0.15378
chr5	101543001	101553000	43	0.200253	0.163626
chr5	101544001	101554000	51	0.205471	0.169262
chr5	101545001	101555000	60	0.213897	0.176337
chr5	101546001	101556000	68	0.216983	0.179672
chr5	101547001	101557000	75	0.208299	0.165473
chr5	101548001	101558000	75	0.208303	0.164996
chr5	101549001	101559000	80	0.216202	0.173037
chr5	101550001	101560000	78	0.211052	0.167694
chr5	101551001	101561000	71	0.211414	0.165295
chr5	101552001	101562000	69	0.237762	0.187252
chr5	101553001	101563000	71	0.245997	0.194926
chr5	101554001	101564000	66	0.248358	0.19397
chr5	101555001	101565000	63	0.265157	0.209724
chr5	101556001	101566000	63	0.287521	0.226163
chr5	101557001	101567000	65	0.303202	0.254854
chr5	101558001	101568000	66	0.306518	0.258859
chr5	101559001	101569000	62	0.312768	0.262798
chr5	101560001	101570000	59	0.320196	0.273655
chr5	101561001	101571000	67	0.307909	0.267339
chr5	101562001	101572000	72	0.306132	0.266556
chr5	101563001	101573000	64	0.303956	0.266668
chr5	101564001	101574000	70	0.291847	0.260306
chr5	101565001	101575000	71	0.282286	0.248454
chr5	101566001	101576000	68	0.251591	0.225602
chr5	101567001	101577000	66	0.230957	0.199478
chr5	101568001	101578000	68	0.216466	0.179652
chr5	101569001	101579000	67	0.204741	0.165807
chr5	101570001	101580000	67	0.200499	0.15497
chr5	101571001	101581000	59	0.199238	0.143052
chr5	101572001	101582000	47	0.17082	0.119887
chr5	101573001	101583000	44	0.164751	0.113861
chr5	101574001	101584000	38	0.156542	0.101254
chr5	101575001	101585000	31	0.0975348	0.0667882
chr5	101576001	101586000	26	0.10367	0.0652497
chr5	101577001	101587000	19	0.116691	0.0716829
chr5	101578001	101588000	11	0.144728	0.0839974
chr5	101579001	101589000	8	0.188416	0.110477
chr5	101580001	101590000	5	0.245302	0.150113
chr5	101581001	101591000	9	0.149181	0.109542
chr5	101582001	101592000	13	0.165304	0.111203
chr5	101583001	101593000	16	0.147225	0.0951316
chr5	101584001	101594000	14	0.11219	0.078666
chr5	101585001	101595000	16	0.0950314	0.0652127
chr5	101586001	101596000	18	0.120462	0.0734413
chr5	101587001	101597000	21	0.109921	0.0737801
chr5	101588001	101598000	23	0.107533	0.066332
chr5	101589001	101599000	30	0.0977749	0.0594066
chr5	101590001	101600000	33	0.109703	0.067394
chr5	101591001	101601000	30	0.114826	0.0708649
chr5	101592001	101602000	28	0.105086	0.0637402
chr5	101593001	101603000	25	0.10597	0.0626483
chr5	101594001	101604000	26	0.104185	0.0631546
chr5	101595001	101605000	27	0.116293	0.0747268
chr5	101596001	101606000	28	0.0961233	0.065796
chr5	101597001	101607000	27	0.0954737	0.0632959
chr5	101598001	101608000	27	0.106551	0.0822223
chr5	101599001	101609000	24	0.104168	0.089833
chr5	101600001	101610000	23	0.110324	0.0933257
chr5	101601001	101611000	33	0.257987	0.156145
chr5	101602001	101612000	40	0.252035	0.174707
chr5	101603001	101613000	50	0.248309	0.186722
chr5	101604001	101614000	59	0.230549	0.181492
chr5	101605001	101615000	58	0.228848	0.181822
chr5	101606001	101616000	60	0.223379	0.181994
chr5	101607001	101617000	63	0.209115	0.172718
chr5	101608001	101618000	65	0.19863	0.162339
chr5	101609001	101619000	66	0.201109	0.166721
chr5	101610001	101620000	73	0.198516	0.169748
chr5	101611001	101621000	70	0.146177	0.154061
chr5	101612001	101622000	62	0.13881	0.146301
chr5	101613001	101623000	63	0.125054	0.133595
chr5	101614001	101624000	60	0.118401	0.124781
chr5	101615001	101625000	62	0.118827	0.126409
chr5	101616001	101626000	64	0.114975	0.123775
chr5	101617001	101627000	62	0.128691	0.135982
chr5	101618001	101628000	66	0.12594	0.134931
chr5	101619001	101629000	69	0.118294	0.127269
chr5	101620001	101630000	67	0.107113	0.115056
chr5	101621001	101631000	58	0.0988438	0.105234
chr5	101622001	101632000	57	0.0969673	0.102862
chr5	101623001	101633000	45	0.088578	0.0929144
chr5	101624001	101634000	37	0.0891909	0.0954756
chr5	101625001	101635000	33	0.0874508	0.0917212
chr5	101626001	101636000	27	0.0893885	0.0922413
chr5	101627001	101637000	32	0.0701081	0.075858
chr5	101628001	101638000	36	0.0663577	0.0703519
chr5	101629001	101639000	35	0.0708053	0.0748309
chr5	101630001	101640000	38	0.0564798	0.0582874
chr5	101631001	101641000	51	0.0511562	0.0534123
chr5	101632001	101642000	61	0.0504003	0.0510761
chr5	101633001	101643000	73	0.0453293	0.0453701
chr5	101634001	101644000	82	0.0424861	0.0435888
chr5	101635001	101645000	85	0.042624	0.0437086
chr5	101636001	101646000	88	0.0430632	0.0440549
chr5	101637001	101647000	89	0.0423952	0.0428954
chr5	101638001	101648000	82	0.0442682	0.0434043
chr5	101639001	101649000	81	0.0443388	0.0430083
chr5	101640001	101650000	80	0.0446113	0.0427116
chr5	101641001	101651000	75	0.050693	0.047176
chr5	101642001	101652000	70	0.0653702	0.0621111
chr5	101643001	101653000	64	0.0733853	0.0699914
chr5	101644001	101654000	56	0.0822847	0.076566
chr5	101645001	101655000	56	0.111399	0.0893368
chr5	101646001	101656000	57	0.112042	0.0868992
chr5	101647001	101657000	66	0.173855	0.111665
chr5	101648001	101658000	77	0.15953	0.104763
chr5	101649001	101659000	79	0.165609	0.109568
chr5	101650001	101660000	70	0.182569	0.119705
chr5	101651001	101661000	62	0.196382	0.124983
chr5	101652001	101662000	57	0.189705	0.114873
chr5	101653001	101663000	51	0.204099	0.121955
chr5	101654001	101664000	50	0.207315	0.122984
chr5	101655001	101665000	47	0.182627	0.112619
chr5	101656001	101666000	43	0.188188	0.119607
chr5	101657001	101667000	37	0.115464	0.0959266
chr5	101658001	101668000	25	0.122355	0.104573
chr5	101659001	101669000	18	0.0929977	0.0869169
chr5	101660001	101670000	24	0.1075	0.0950708
chr5	101661001	101671000	37	0.0909543	0.0766862
chr5	101662001	101672000	43	0.122943	0.101104
chr5	101663001	101673000	52	0.167131	0.138709
chr5	101664001	101674000	61	0.174836	0.136774
chr5	101665001	101675000	64	0.184406	0.145652
chr5	101666001	101676000	69	0.212449	0.170484
chr5	101667001	101677000	61	0.236857	0.192552
chr5	101668001	101678000	69	0.256353	0.214359
chr5	101669001	101679000	73	0.2562	0.213996
chr5	101670001	101680000	74	0.26125	0.218743
chr5	101671001	101681000	72	0.290181	0.2556
chr5	101672001	101682000	71	0.287215	0.254614
chr5	101673001	101683000	65	0.281514	0.243814
chr5	101674001	101684000	64	0.279215	0.256182
chr5	101675001	101685000	64	0.268144	0.240322
chr5	101676001	101686000	59	0.252961	0.225548
chr5	101677001	101687000	60	0.245266	0.196619
chr5	101678001	101688000	50	0.228088	0.175045
chr5	101679001	101689000	47	0.241809	0.184684
chr5	101680001	101690000	44	0.285124	0.213768
chr5	101681001	101691000	35	0.311561	0.210245
chr5	101682001	101692000	33	0.317415	0.190005
chr5	101683001	101693000	31	0.319	0.182791
chr5	101684001	101694000	26	0.43927	0.230688
chr5	101685001	101695000	25	0.497335	0.268995
chr5	101686001	101696000	27	0.484609	0.238817
chr5	101687001	101697000	23	0.492412	0.29315
chr5	101688001	101698000	23	0.538859	0.341394
chr5	101689001	101699000	23	0.53335	0.326988
chr5	101690001	101700000	22	0.500343	0.282573
chr5	101691001	101701000	24	0.499586	0.285082
chr5	101692001	101702000	25	0.52315	0.323089
chr5	101693001	101703000	33	0.507034	0.356338
chr5	101694001	101704000	38	0.421407	0.292496
chr5	101695001	101705000	45	0.380051	0.260935
chr5	101696001	101706000	53	0.388924	0.27389
chr5	101697001	101707000	62	0.370074	0.253891
chr5	101698001	101708000	69	0.333918	0.221733
chr5	101699001	101709000	88	0.302594	0.184987
chr5	101700001	101710000	87	0.292859	0.178866
chr5	101701001	101711000	84	0.287443	0.176623
chr5	101702001	101712000	81	0.285511	0.175529
chr5	101703001	101713000	73	0.261242	0.153344
chr5	101704001	101714000	68	0.276919	0.155182
chr5	101705001	101715000	60	0.284718	0.154446
chr5	101706001	101716000	49	0.253508	0.130896
chr5	101707001	101717000	39	0.259906	0.132225
chr5	101708001	101718000	30	0.291454	0.14158
chr5	101709001	101719000	12	0.452936	0.303914
chr5	101710001	101720000	12	0.488671	0.34494
chr5	101711001	101721000	13	0.466608	0.312131
chr5	101712001	101722000	13	0.416316	0.259753
chr5	101713001	101723000	18	0.336955	0.177483
chr5	101714001	101724000	19	0.262191	0.128243
chr5	101715001	101725000	21	0.286872	0.143572
chr5	101716001	101726000	22	0.281029	0.138502
chr5	101717001	101727000	27	0.290722	0.13977
chr5	101718001	101728000	29	0.316019	0.153342
chr5	101719001	101729000	27	0.302864	0.133409
chr5	101720001	101730000	26	0.290702	0.120692
chr5	101721001	101731000	24	0.268893	0.108109
chr5	101722001	101732000	25	0.262885	0.10452
chr5	101723001	101733000	22	0.269189	0.11663
chr5	101724001	101734000	20	0.317906	0.153929
chr5	101725001	101735000	20	0.302448	0.160953
chr5	101726001	101736000	22	0.31092	0.174849
chr5	101727001	101737000	21	0.329192	0.19799
chr5	101728001	101738000	20	0.284978	0.176085
chr5	101729001	101739000	19	0.292214	0.183666
chr5	101730001	101740000	18	0.299029	0.193052
chr5	101731001	101741000	18	0.299029	0.193052
chr5	101732001	101742000	16	0.31605	0.214033
chr5	101733001	101743000	13	0.328214	0.227968
chr5	101734001	101744000	12	0.296631	0.206844
chr5	101735001	101745000	12	0.24265	0.166879
chr5	101736001	101746000	16	0.212681	0.125578
chr5	101737001	101747000	13	0.141176	0.0775717
chr5	101738001	101748000	19	0.109056	0.0551851
chr5	101739001	101749000	22	0.0981023	0.0487275
chr5	101740001	101750000	23	0.127298	0.0663183
chr5	101741001	101751000	26	0.128046	0.0737875
chr5	101742001	101752000	27	0.124486	0.0731841
chr5	101743001	101753000	28	0.128441	0.0783401
chr5	101744001	101754000	28	0.133097	0.0797822
chr5	101745001	101755000	29	0.12269	0.0778088
chr5	101746001	101756000	24	0.103819	0.0745585
chr5	101747001	101757000	24	0.110477	0.0820799
chr5	101748001	101758000	19	0.156889	0.124311
chr5	101749001	101759000	18	0.155083	0.124892
chr5	101750001	101760000	18	0.132053	0.111794
chr5	101751001	101761000	15	0.131795	0.107942
chr5	101752001	101762000	16	0.124981	0.0997087
chr5	101753001	101763000	20	0.0783886	0.0630938
chr5	101754001	101764000	21	0.0699885	0.0561638
chr5	101755001	101765000	19	0.0593181	0.0436573
chr5	101756001	101766000	22	0.0357688	0.0243127
chr5	101757001	101767000	30	0.0171097	0.00858296
chr5	101758001	101768000	32	-0.0114417	-0.0104928
chr5	101759001	101769000	34	-0.00471232	-0.00027872
chr5	101760001	101770000	36	-0.00854381	-0.00127187
chr5	101761001	101771000	38	-0.00382663	0.00553658
chr5	101762001	101772000	45	0.0348885	0.0370537
chr5	101763001	101773000	47	0.061314	0.0587701
chr5	101764001	101774000	46	0.0671931	0.0638191
chr5	101765001	101775000	49	0.088441	0.0786651
chr5	101766001	101776000	51	0.130949	0.105612
chr5	101767001	101777000	49	0.16648	0.134092
chr5	101768001	101778000	49	0.180177	0.138284
chr5	101769001	101779000	51	0.23322	0.165266
chr5	101770001	101780000	56	0.233673	0.175374
chr5	101771001	101781000	61	0.212865	0.167154
chr5	101772001	101782000	56	0.205902	0.168831
chr5	101773001	101783000	53	0.201977	0.1697
chr5	101774001	101784000	56	0.194531	0.166377
chr5	101775001	101785000	54	0.196873	0.170529
chr5	101776001	101786000	50	0.1917	0.173556
chr5	101777001	101787000	49	0.198743	0.182262
chr5	101778001	101788000	48	0.206743	0.20139
chr5	101779001	101789000	46	0.174018	0.181065
chr5	101780001	101790000	38	0.172519	0.177772
chr5	101781001	101791000	31	0.195662	0.19754
chr5	101782001	101792000	27	0.197357	0.199069
chr5	101783001	101793000	23	0.21591	0.211149
chr5	101784001	101794000	19	0.241879	0.23186
chr5	101785001	101795000	16	0.239607	0.228189
chr5	101786001	101796000	13	0.227416	0.211193
chr5	101787001	101797000	7	0.211164	0.195424
chr5	101788001	101798000	4	0.188206	0.137709
chr5	101793001	101803000	2	0.174136	0.153098
chr5	101794001	101804000	13	0.181782	0.164708
chr5	101795001	101805000	23	0.117438	0.0995453
chr5	101796001	101806000	31	0.090221	0.0792664
chr5	101797001	101807000	36	0.100877	0.0974086
chr5	101798001	101808000	48	0.0803537	0.0839986
chr5	101799001	101809000	66	0.0957903	0.100529
chr5	101800001	101810000	71	0.0932815	0.0981004
chr5	101801001	101811000	75	0.0986805	0.106278
chr5	101802001	101812000	83	0.099567	0.106473
chr5	101803001	101813000	87	0.102327	0.109251
chr5	101804001	101814000	83	0.108246	0.11461
chr5	101805001	101815000	76	0.11741	0.125254
chr5	101806001	101816000	70	0.131968	0.140244
chr5	101807001	101817000	68	0.12886	0.13598
chr5	101808001	101818000	57	0.154665	0.154722
chr5	101809001	101819000	44	0.17418	0.177871
chr5	101810001	101820000	40	0.196112	0.197531
chr5	101811001	101821000	43	0.173462	0.168013
chr5	101812001	101822000	42	0.186587	0.179553
chr5	101813001	101823000	39	0.18507	0.180454
chr5	101814001	101824000	35	0.136671	0.147503
chr5	101815001	101825000	34	0.142398	0.155694
chr5	101816001	101826000	35	0.12874	0.13878
chr5	101817001	101827000	35	0.136384	0.143539
chr5	101818001	101828000	48	0.127196	0.133261
chr5	101819001	101829000	45	0.101934	0.104466
chr5	101820001	101830000	45	0.0966184	0.0951991
chr5	101821001	101831000	41	0.0989048	0.103066
chr5	101822001	101832000	36	0.0867961	0.0833902
chr5	101823001	101833000	40	0.0780989	0.0731626
chr5	101824001	101834000	42	0.0882363	0.0835158
chr5	101825001	101835000	45	0.0863977	0.0830407
chr5	101826001	101836000	48	0.098543	0.0958181
chr5	101827001	101837000	49	0.09758	0.0924183
chr5	101828001	101838000	37	0.0879913	0.0864742
chr5	101829001	101839000	42	0.106029	0.100884
chr5	101830001	101840000	51	0.095614	0.0964349
chr5	101831001	101841000	54	0.0945442	0.0903214
chr5	101832001	101842000	56	0.0986156	0.0934931
chr5	101833001	101843000	52	0.110709	0.1031
chr5	101834001	101844000	55	0.109786	0.0979037
chr5	101835001	101845000	64	0.105839	0.0854228
chr5	101836001	101846000	73	0.0845467	0.0662588
chr5	101837001	101847000	69	0.0801489	0.0617695
chr5	101838001	101848000	67	0.0799699	0.0615018
chr5	101839001	101849000	60	0.0738226	0.0528085
chr5	101840001	101850000	50	0.0791928	0.0499862
chr5	101841001	101851000	44	0.0794573	0.0515757
chr5	101842001	101852000	40	0.0754333	0.0487913
chr5	101843001	101853000	37	0.0654873	0.0386868
chr5	101844001	101854000	29	0.0570515	0.0296207
chr5	101845001	101855000	15	0.0209819	0.0174316
chr5	101846001	101856000	6	0.13885	0.0886447
chr5	101847001	101857000	12	0.0902139	0.0532802
chr5	101848001	101858000	13	0.0893866	0.0471955
chr5	101849001	101859000	25	0.0521227	0.0359741
chr5	101850001	101860000	32	0.0462563	0.0265363
chr5	101851001	101861000	41	0.0667599	0.0386342
chr5	101852001	101862000	47	0.0642053	0.0396235
chr5	101853001	101863000	57	0.0761494	0.0581404
chr5	101854001	101864000	67	0.114671	0.0760963
chr5	101855001	101865000	77	0.111912	0.0789368
chr5	101856001	101866000	82	0.109983	0.0823938
chr5	101857001	101867000	88	0.108434	0.0823876
chr5	101858001	101868000	90	0.107507	0.0828432
chr5	101859001	101869000	84	0.120667	0.0884994
chr5	101860001	101870000	86	0.118856	0.0834786
chr5	101861001	101871000	92	0.12202	0.0855604
chr5	101862001	101872000	94	0.122766	0.0868381
chr5	101863001	101873000	86	0.123003	0.080803
chr5	101864001	101874000	84	0.0931814	0.0681408
chr5	101865001	101875000	78	0.0978726	0.0666941
chr5	101866001	101876000	73	0.0997519	0.0647145
chr5	101867001	101877000	70	0.11588	0.0750823
chr5	101868001	101878000	67	0.117431	0.0757582
chr5	101869001	101879000	61	0.119565	0.0788841
chr5	101870001	101880000	52	0.133762	0.098402
chr5	101871001	101881000	37	0.131249	0.0997207
chr5	101872001	101882000	33	0.136139	0.0979745
chr5	101873001	101883000	34	0.135133	0.0967498
chr5	101874001	101884000	27	0.145558	0.107062
chr5	101875001	101885000	29	0.128577	0.0953981
chr5	101876001	101886000	25	0.123094	0.0877878
chr5	101877001	101887000	20	0.105326	0.0687529
chr5	101878001	101888000	31	0.118236	0.0793195
chr5	101879001	101889000	36	0.153422	0.105121
chr5	101880001	101890000	43	0.154715	0.110279
chr5	101881001	101891000	50	0.137625	0.102722
chr5	101882001	101892000	52	0.126001	0.096242
chr5	101883001	101893000	57	0.104794	0.0832724
chr5	101884001	101894000	64	0.0888585	0.0683725
chr5	101885001	101895000	71	0.077985	0.0559404
chr5	101886001	101896000	75	0.0722099	0.0517298
chr5	101887001	101897000	77	0.0616651	0.0431105
chr5	101888001	101898000	71	0.0451219	0.0298437
chr5	101889001	101899000	71	0.0141158	0.00821136
chr5	101890001	101900000	71	-0.00925163	-0.00741723
chr5	101891001	101901000	71	0.0144903	0.00540067
chr5	101892001	101902000	72	0.0445173	0.0224912
chr5	101893001	101903000	68	0.0554657	0.029357
chr5	101894001	101904000	67	0.0807557	0.0450296
chr5	101895001	101905000	57	0.0942226	0.0538554
chr5	101896001	101906000	57	0.104531	0.0564008
chr5	101897001	101907000	60	0.15886	0.0967626
chr5	101898001	101908000	68	0.180463	0.1154
chr5	101899001	101909000	65	0.196494	0.126624
chr5	101900001	101910000	58	0.228452	0.144527
chr5	101901001	101911000	51	0.233057	0.138792
chr5	101902001	101912000	44	0.230837	0.133204
chr5	101903001	101913000	40	0.252299	0.136196
chr5	101904001	101914000	33	0.247684	0.140527
chr5	101905001	101915000	30	0.258834	0.155161
chr5	101906001	101916000	24	0.270751	0.185066
chr5	101907001	101917000	15	0.198955	0.139842
chr5	101908001	101918000	6	0.241012	0.14837
chr5	101909001	101919000	9	0.25537	0.133494
chr5	101910001	101920000	25	0.20572	0.0988805
chr5	101911001	101921000	29	0.193352	0.0934325
chr5	101912001	101922000	37	0.215187	0.103401
chr5	101913001	101923000	40	0.209793	0.0941206
chr5	101914001	101924000	40	0.209793	0.0941206
chr5	101915001	101925000	40	0.209793	0.0941206
chr5	101916001	101926000	52	0.240984	0.143615
chr5	101917001	101927000	60	0.249982	0.156162
chr5	101918001	101928000	65	0.285245	0.178025
chr5	101919001	101929000	67	0.298172	0.181571
chr5	101920001	101930000	56	0.31395	0.204875
chr5	101921001	101931000	56	0.313435	0.205073
chr5	101922001	101932000	48	0.319716	0.215996
chr5	101923001	101933000	45	0.3244	0.231752
chr5	101924001	101934000	45	0.3244	0.231752
chr5	101925001	101935000	45	0.3244	0.231752
chr5	101926001	101936000	33	0.333582	0.203808
chr5	101927001	101937000	25	0.339122	0.192956
chr5	101928001	101938000	17	0.261098	0.13907
chr5	101929001	101939000	18	0.228118	0.134495
chr5	101930001	101940000	16	0.201369	0.119772
chr5	101931001	101941000	16	0.230927	0.136554
chr5	101932001	101942000	22	0.229288	0.139769
chr5	101933001	101943000	27	0.225016	0.149383
chr5	101934001	101944000	36	0.251267	0.154346
chr5	101935001	101945000	41	0.259994	0.160941
chr5	101936001	101946000	46	0.271432	0.161633
chr5	101937001	101947000	52	0.276705	0.160011
chr5	101938001	101948000	54	0.275691	0.153129
chr5	101939001	101949000	52	0.295915	0.167745
chr5	101940001	101950000	53	0.313127	0.188349
chr5	101941001	101951000	56	0.295033	0.171953
chr5	101942001	101952000	57	0.304933	0.189669
chr5	101943001	101953000	62	0.296578	0.182402
chr5	101944001	101954000	65	0.266557	0.174535
chr5	101945001	101955000	76	0.239552	0.159688
chr5	101946001	101956000	84	0.249986	0.179058
chr5	101947001	101957000	95	0.248709	0.194464
chr5	101948001	101958000	110	0.234198	0.192973
chr5	101949001	101959000	122	0.212145	0.169147
chr5	101950001	101960000	136	0.214981	0.164886
chr5	101951001	101961000	135	0.223213	0.174737
chr5	101952001	101962000	132	0.21972	0.169039
chr5	101953001	101963000	131	0.224277	0.174062
chr5	101954001	101964000	127	0.228625	0.175345
chr5	101955001	101965000	116	0.244929	0.189158
chr5	101956001	101966000	110	0.239683	0.182745
chr5	101957001	101967000	101	0.238836	0.17002
chr5	101958001	101968000	88	0.260631	0.171213
chr5	101959001	101969000	83	0.277302	0.184037
chr5	101960001	101970000	74	0.276836	0.195356
chr5	101961001	101971000	74	0.291056	0.213085
chr5	101962001	101972000	74	0.288883	0.21821
chr5	101963001	101973000	71	0.293233	0.219177
chr5	101964001	101974000	68	0.295723	0.222635
chr5	101965001	101975000	67	0.291739	0.217863
chr5	101966001	101976000	70	0.292528	0.213999
chr5	101967001	101977000	68	0.296085	0.216212
chr5	101968001	101978000	68	0.301769	0.225475
chr5	101969001	101979000	61	0.329881	0.259712
chr5	101970001	101980000	56	0.337532	0.253524
chr5	101971001	101981000	53	0.3125	0.216821
chr5	101972001	101982000	58	0.307012	0.212927
chr5	101973001	101983000	57	0.288749	0.203465
chr5	101974001	101984000	56	0.290794	0.207674
chr5	101975001	101985000	59	0.268873	0.192193
chr5	101976001	101986000	57	0.239749	0.163605
chr5	101977001	101987000	56	0.229917	0.164961
chr5	101978001	101988000	51	0.212028	0.148089
chr5	101979001	101989000	45	0.188435	0.129707
chr5	101980001	101990000	41	0.182322	0.126308
chr5	101981001	101991000	38	0.188754	0.137987
chr5	101982001	101992000	29	0.155147	0.110709
chr5	101983001	101993000	24	0.156116	0.108481
chr5	101984001	101994000	20	0.137809	0.0983985
chr5	101985001	101995000	13	0.134301	0.0995138
chr5	101986001	101996000	5	0.203985	0.204731
chr5	101988001	101998000	2	0.0697892	0.0392037
chr5	101989001	101999000	3	0.109875	0.0763064
chr5	101990001	102000000	3	0.109875	0.0763064
chr5	101991001	102001000	3	0.109875	0.0763064
chr5	101992001	102002000	3	0.109875	0.0763064
chr5	101993001	102003000	3	0.109875	0.0763064
chr5	101994001	102004000	4	0.253903	0.168747
chr5	101995001	102005000	12	0.260124	0.194099
chr5	101996001	102006000	14	0.257304	0.196652
chr5	101997001	102007000	14	0.257304	0.196652
chr5	101998001	102008000	12	0.272661	0.222893
chr5	101999001	102009000	11	0.283397	0.229473
chr5	102000001	102010000	11	0.283397	0.229473
chr5	102001001	102011000	11	0.283397	0.229473
chr5	102002001	102012000	11	0.283397	0.229473
chr5	102003001	102013000	11	0.283397	0.229473
chr5	102004001	102014000	10	0.258518	0.207814
chr5	102005001	102015000	2	0.239269	0.21197
chr5	102009001	102019000	12	0.051884	0.0612765
chr5	102010001	102020000	16	0.027885	0.0402489
chr5	102011001	102021000	20	0.0158399	0.0249162
chr5	102012001	102022000	22	0.0391103	0.0354705
chr5	102013001	102023000	24	0.0515672	0.0436719
chr5	102014001	102024000	30	0.077253	0.0664625
chr5	102015001	102025000	35	0.110796	0.0807467
chr5	102016001	102026000	40	0.132031	0.104375
chr5	102017001	102027000	48	0.144079	0.111186
chr5	102018001	102028000	53	0.157318	0.122972
chr5	102019001	102029000	43	0.196844	0.154396
chr5	102020001	102030000	45	0.232398	0.179828
chr5	102021001	102031000	46	0.24007	0.182722
chr5	102022001	102032000	52	0.253335	0.209575
chr5	102023001	102033000	54	0.24744	0.204984
chr5	102024001	102034000	52	0.237515	0.200769
chr5	102025001	102035000	53	0.255263	0.233064
chr5	102026001	102036000	51	0.244822	0.223909
chr5	102027001	102037000	51	0.24006	0.223186
chr5	102028001	102038000	49	0.233277	0.21599
chr5	102029001	102039000	51	0.223615	0.197955
chr5	102030001	102040000	49	0.216912	0.196719
chr5	102031001	102041000	50	0.233976	0.20745
chr5	102032001	102042000	45	0.206053	0.177677
chr5	102033001	102043000	46	0.214247	0.183881
chr5	102034001	102044000	45	0.223694	0.178877
chr5	102035001	102045000	45	0.170934	0.114086
chr5	102036001	102046000	48	0.209196	0.132695
chr5	102037001	102047000	46	0.227115	0.139573
chr5	102038001	102048000	48	0.286572	0.166217
chr5	102039001	102049000	51	0.369769	0.199874
chr5	102040001	102050000	49	0.390608	0.207135
chr5	102041001	102051000	49	0.419321	0.240518
chr5	102042001	102052000	51	0.436809	0.264582
chr5	102043001	102053000	53	0.499763	0.32525
chr5	102044001	102054000	59	0.509082	0.345406
chr5	102045001	102055000	58	0.514793	0.376115
chr5	102046001	102056000	63	0.500684	0.350721
chr5	102047001	102057000	64	0.501069	0.355159
chr5	102048001	102058000	67	0.487308	0.332832
chr5	102049001	102059000	63	0.461811	0.330342
chr5	102050001	102060000	67	0.432519	0.308527
chr5	102051001	102061000	67	0.415345	0.29256
chr5	102052001	102062000	62	0.41084	0.282187
chr5	102053001	102063000	55	0.346345	0.233616
chr5	102054001	102064000	46	0.302526	0.213058
chr5	102055001	102065000	41	0.283972	0.208193
chr5	102056001	102066000	30	0.282538	0.220127
chr5	102057001	102067000	23	0.264941	0.208391
chr5	102058001	102068000	15	0.259404	0.218917
chr5	102059001	102069000	16	0.341629	0.273553
chr5	102060001	102070000	14	0.439393	0.383412
chr5	102061001	102071000	8	0.504726	0.487657
chr5	102062001	102072000	8	0.504726	0.487657
chr5	102063001	102073000	8	0.504726	0.487657
chr5	102064001	102074000	8	0.504726	0.487657
chr5	102065001	102075000	8	0.504726	0.487657
chr5	102066001	102076000	8	0.504726	0.487657
chr5	102067001	102077000	8	0.504726	0.487657
chr5	102068001	102078000	8	0.504726	0.487657
chr5	102069001	102079000	4	0.445435	0.428051
chr5	102071001	102081000	9	0.29914	0.171268
chr5	102072001	102082000	19	0.20217	0.0797339
chr5	102073001	102083000	25	0.18568	0.0892407
chr5	102074001	102084000	29	0.158224	0.0802808
chr5	102075001	102085000	38	0.152481	0.0811304
chr5	102076001	102086000	45	0.173865	0.0958541
chr5	102077001	102087000	48	0.165022	0.0895951
chr5	102078001	102088000	50	0.161576	0.0850977
chr5	102079001	102089000	57	0.144604	0.0763867
chr5	102080001	102090000	59	0.142912	0.0746446
chr5	102081001	102091000	52	0.108423	0.0560725
chr5	102082001	102092000	45	0.116989	0.0663001
chr5	102083001	102093000	46	0.101195	0.0581712
chr5	102084001	102094000	47	0.107344	0.0594021
chr5	102085001	102095000	50	0.161298	0.0899735
chr5	102086001	102096000	43	0.138765	0.0760045
chr5	102087001	102097000	46	0.140288	0.0807095
chr5	102088001	102098000	57	0.209325	0.114772
chr5	102089001	102099000	55	0.292569	0.158608
chr5	102090001	102100000	62	0.388312	0.218918
chr5	102091001	102101000	66	0.463327	0.280476
chr5	102092001	102102000	67	0.505987	0.324783
chr5	102093001	102103000	70	0.583307	0.389962
chr5	102094001	102104000	72	0.610508	0.410966
chr5	102095001	102105000	64	0.669825	0.460728
chr5	102096001	102106000	73	0.676726	0.473661
chr5	102097001	102107000	74	0.699447	0.49072
chr5	102098001	102108000	69	0.746416	0.551557
chr5	102099001	102109000	67	0.747724	0.544284
chr5	102100001	102110000	60	0.734975	0.524883
chr5	102101001	102111000	58	0.715842	0.480755
chr5	102102001	102112000	55	0.699781	0.446476
chr5	102103001	102113000	47	0.677599	0.396651
chr5	102104001	102114000	44	0.680753	0.382432
chr5	102105001	102115000	44	0.665439	0.343443
chr5	102106001	102116000	38	0.631979	0.261367
chr5	102107001	102117000	39	0.650125	0.274239
chr5	102108001	102118000	37	0.622049	0.225826
chr5	102109001	102119000	34	0.621637	0.225453
chr5	102110001	102120000	33	0.631337	0.233533
chr5	102111001	102121000	30	0.61732	0.209696
chr5	102112001	102122000	35	0.519163	0.196237
chr5	102113001	102123000	35	0.51862	0.209173
chr5	102114001	102124000	33	0.484193	0.204088
chr5	102115001	102125000	30	0.475374	0.202199
chr5	102116001	102126000	31	0.446208	0.213467
chr5	102117001	102127000	29	0.301716	0.159332
chr5	102118001	102128000	29	0.182809	0.114155
chr5	102119001	102129000	40	0.222782	0.154528
chr5	102120001	102130000	46	0.217684	0.155152
chr5	102121001	102131000	46	0.217449	0.155795
chr5	102122001	102132000	43	0.247339	0.173537
chr5	102123001	102133000	41	0.241387	0.170187
chr5	102124001	102134000	46	0.240157	0.170304
chr5	102125001	102135000	47	0.236405	0.169434
chr5	102126001	102136000	47	0.229652	0.160546
chr5	102127001	102137000	45	0.236529	0.162796
chr5	102128001	102138000	41	0.244605	0.167675
chr5	102129001	102139000	36	0.236567	0.145043
chr5	102130001	102140000	30	0.261584	0.157147
chr5	102131001	102141000	37	0.300814	0.18833
chr5	102132001	102142000	43	0.315539	0.202535
chr5	102133001	102143000	63	0.28422	0.194343
chr5	102134001	102144000	70	0.273762	0.199706
chr5	102135001	102145000	72	0.273071	0.202753
chr5	102136001	102146000	74	0.270274	0.193417
chr5	102137001	102147000	74	0.266504	0.190836
chr5	102138001	102148000	77	0.263428	0.190663
chr5	102139001	102149000	77	0.248774	0.17836
chr5	102140001	102150000	77	0.244871	0.17386
chr5	102141001	102151000	73	0.229372	0.16318
chr5	102142001	102152000	68	0.205705	0.145591
chr5	102143001	102153000	49	0.193444	0.13043
chr5	102144001	102154000	44	0.179889	0.0981906
chr5	102145001	102155000	44	0.162665	0.0815444
chr5	102146001	102156000	48	0.187801	0.102676
chr5	102147001	102157000	48	0.21273	0.107721
chr5	102148001	102158000	52	0.198966	0.0994152
chr5	102149001	102159000	51	0.236565	0.117903
chr5	102150001	102160000	54	0.250456	0.127341
chr5	102151001	102161000	57	0.287843	0.143861
chr5	102152001	102162000	54	0.284965	0.140727
chr5	102153001	102163000	54	0.301832	0.150959
chr5	102154001	102164000	52	0.340607	0.174288
chr5	102155001	102165000	56	0.380928	0.213069
chr5	102156001	102166000	49	0.3994	0.226961
chr5	102157001	102167000	48	0.40099	0.238834
chr5	102158001	102168000	44	0.462995	0.28116
chr5	102159001	102169000	44	0.479655	0.283548
chr5	102160001	102170000	43	0.477519	0.27874
chr5	102161001	102171000	44	0.443306	0.244772
chr5	102162001	102172000	46	0.470818	0.26522
chr5	102163001	102173000	45	0.466356	0.258268
chr5	102164001	102174000	38	0.467518	0.265416
chr5	102165001	102175000	30	0.467271	0.240898
chr5	102166001	102176000	27	0.490096	0.256953
chr5	102167001	102177000	24	0.489058	0.242885
chr5	102168001	102178000	27	0.379468	0.169521
chr5	102169001	102179000	27	0.36102	0.197081
chr5	102170001	102180000	30	0.335905	0.191246
chr5	102171001	102181000	22	0.363082	0.220664
chr5	102172001	102182000	19	0.295352	0.182145
chr5	102173001	102183000	19	0.295352	0.182145
chr5	102174001	102184000	19	0.295352	0.182145
chr5	102175001	102185000	19	0.295352	0.182145
chr5	102176001	102186000	19	0.295352	0.182145
chr5	102177001	102187000	19	0.295352	0.182145
chr5	102178001	102188000	11	0.34413	0.256456
chr5	102179001	102189000	6	0.19307	0.143039
chr5	102247001	102257000	8	0.00159961	0.0332423
chr5	102248001	102258000	8	0.00159961	0.0332423
chr5	102249001	102259000	8	0.00159961	0.0332423
chr5	102250001	102260000	8	0.00159961	0.0332423
chr5	102251001	102261000	8	0.00159961	0.0332423
chr5	102252001	102262000	8	0.00159961	0.0332423
chr5	102253001	102263000	8	0.00159961	0.0332423
chr5	102254001	102264000	13	0.00438481	0.0416081
chr5	102255001	102265000	15	0.00701683	0.0415014
chr5	102256001	102266000	20	0.00577464	0.0372994
chr5	102257001	102267000	22	0.0222607	0.0417882
chr5	102258001	102268000	24	0.0237775	0.0421946
chr5	102259001	102269000	30	0.0119115	0.033372
chr5	102260001	102270000	34	0.0100029	0.0306243
chr5	102261001	102271000	40	0.00834725	0.0279814
chr5	102262001	102272000	44	0.00611063	0.0246539
chr5	102263001	102273000	49	0.00121997	0.0204027
chr5	102264001	102274000	48	0.00155662	0.0193871
chr5	102265001	102275000	50	0.00199136	0.0184337
chr5	102266001	102276000	51	0.00767924	0.0298756
chr5	102267001	102277000	45	0.0108325	0.0342785
chr5	102268001	102278000	48	0.0205377	0.0376089
chr5	102269001	102279000	47	0.0417584	0.0506034
chr5	102270001	102280000	49	0.052547	0.0577584
chr5	102271001	102281000	49	0.0748078	0.0783805
chr5	102272001	102282000	50	0.0936038	0.0904828
chr5	102273001	102283000	48	0.112114	0.104614
chr5	102274001	102284000	49	0.123689	0.112159
chr5	102275001	102285000	49	0.128109	0.119247
chr5	102276001	102286000	53	0.123012	0.109314
chr5	102277001	102287000	59	0.114663	0.103631
chr5	102278001	102288000	66	0.137123	0.120948
chr5	102279001	102289000	64	0.149798	0.135724
chr5	102280001	102290000	63	0.152618	0.140899
chr5	102281001	102291000	57	0.150415	0.136634
chr5	102282001	102292000	54	0.151556	0.138361
chr5	102283001	102293000	55	0.149159	0.135039
chr5	102284001	102294000	54	0.138502	0.124916
chr5	102285001	102295000	63	0.131952	0.115419
chr5	102286001	102296000	69	0.163162	0.138154
chr5	102287001	102297000	69	0.166495	0.142596
chr5	102288001	102298000	72	0.152986	0.12648
chr5	102289001	102299000	80	0.150655	0.121441
chr5	102290001	102300000	85	0.156097	0.121457
chr5	102291001	102301000	86	0.164338	0.126614
chr5	102292001	102302000	87	0.162165	0.123041
chr5	102293001	102303000	90	0.159849	0.12221
chr5	102294001	102304000	89	0.1673	0.125025
chr5	102295001	102305000	86	0.17825	0.134231
chr5	102296001	102306000	72	0.163592	0.12334
chr5	102297001	102307000	66	0.174904	0.128789
chr5	102298001	102308000	57	0.173668	0.132251
chr5	102299001	102309000	50	0.158078	0.122704
chr5	102300001	102310000	41	0.146581	0.119553
chr5	102301001	102311000	50	0.159698	0.131962
chr5	102302001	102312000	52	0.156456	0.134814
chr5	102303001	102313000	55	0.143908	0.117262
chr5	102304001	102314000	59	0.184048	0.154517
chr5	102305001	102315000	62	0.168888	0.138274
chr5	102306001	102316000	64	0.158116	0.129288
chr5	102307001	102317000	67	0.157412	0.13529
chr5	102308001	102318000	67	0.163887	0.140067
chr5	102309001	102319000	68	0.169731	0.144622
chr5	102310001	102320000	72	0.165957	0.143062
chr5	102311001	102321000	63	0.14864	0.127417
chr5	102312001	102322000	64	0.142222	0.117084
chr5	102313001	102323000	66	0.154064	0.135508
chr5	102314001	102324000	61	0.114231	0.0994837
chr5	102315001	102325000	48	0.118876	0.109362
chr5	102316001	102326000	48	0.124385	0.112694
chr5	102317001	102327000	44	0.135324	0.113006
chr5	102318001	102328000	45	0.138826	0.113207
chr5	102319001	102329000	48	0.12283	0.0996586
chr5	102320001	102330000	43	0.12618	0.0990738
chr5	102321001	102331000	43	0.134427	0.107419
chr5	102322001	102332000	41	0.144307	0.118438
chr5	102323001	102333000	31	0.146547	0.112292
chr5	102324001	102334000	30	0.153433	0.12106
chr5	102325001	102335000	36	0.141271	0.105366
chr5	102326001	102336000	33	0.145966	0.109809
chr5	102327001	102337000	33	0.103824	0.0783776
chr5	102328001	102338000	29	0.0661718	0.0551649
chr5	102329001	102339000	26	0.17552	0.104066
chr5	102330001	102340000	32	0.407765	0.248718
chr5	102331001	102341000	40	0.477192	0.303857
chr5	102332001	102342000	41	0.531279	0.339878
chr5	102333001	102343000	44	0.511579	0.332228
chr5	102334001	102344000	45	0.537208	0.357747
chr5	102335001	102345000	40	0.561069	0.402173
chr5	102336001	102346000	40	0.566147	0.40331
chr5	102337001	102347000	40	0.557269	0.415835
chr5	102338001	102348000	41	0.547611	0.420316
chr5	102339001	102349000	40	0.521599	0.40544
chr5	102340001	102350000	36	0.408719	0.310803
chr5	102341001	102351000	30	0.297102	0.2306
chr5	102342001	102352000	27	0.228914	0.191288
chr5	102343001	102353000	30	0.221442	0.191253
chr5	102344001	102354000	33	0.173819	0.157945
chr5	102345001	102355000	40	0.185616	0.17415
chr5	102346001	102356000	42	0.176922	0.167
chr5	102347001	102357000	42	0.182399	0.171429
chr5	102348001	102358000	45	0.181863	0.170197
chr5	102349001	102359000	44	0.177714	0.165443
chr5	102350001	102360000	42	0.180066	0.167974
chr5	102351001	102361000	39	0.183471	0.173938
chr5	102352001	102362000	37	0.182726	0.175477
chr5	102353001	102363000	29	0.178439	0.174489
chr5	102354001	102364000	24	0.171291	0.168142
chr5	102355001	102365000	16	0.143784	0.133245
chr5	102356001	102366000	13	0.169533	0.159442
chr5	102357001	102367000	13	0.123394	0.103437
chr5	102358001	102368000	12	0.093966	0.0608818
chr5	102359001	102369000	15	0.0867176	0.0576012
chr5	102360001	102370000	17	0.0938762	0.0596303
chr5	102361001	102371000	17	0.0938762	0.0596303
chr5	102362001	102372000	17	0.0938762	0.0596303
chr5	102363001	102373000	17	0.0938762	0.0596303
chr5	102364001	102374000	17	0.0938762	0.0596303
chr5	102365001	102375000	17	0.0938762	0.0596303
chr5	102366001	102376000	17	0.0938762	0.0596303
chr5	102367001	102377000	14	0.109609	0.0738653
chr5	102368001	102378000	8	0.101044	0.0755571
chr5	102369001	102379000	2	0.166318	0.0748486
chr5	102371001	102381000	1	0.157158	0.157158
chr5	102372001	102382000	2	0.437263	0.395151
chr5	102373001	102383000	2	0.437263	0.395151
chr5	102374001	102384000	2	0.437263	0.395151
chr5	102375001	102385000	2	0.437263	0.395151
chr5	102376001	102386000	3	0.328035	0.278444
chr5	102377001	102387000	5	0.24804	0.195391
chr5	102378001	102388000	7	0.195505	0.153652
chr5	102379001	102389000	7	0.195505	0.153652
chr5	102380001	102390000	8	0.190556	0.15409
chr5	102381001	102391000	9	0.187063	0.132158
chr5	102382001	102392000	9	0.0962084	0.0792705
chr5	102383001	102393000	11	0.0883784	0.0738223
chr5	102384001	102394000	12	0.0951149	0.080767
chr5	102385001	102395000	13	0.121395	0.101987
chr5	102386001	102396000	14	0.122974	0.10301
chr5	102387001	102397000	14	0.148372	0.126497
chr5	102388001	102398000	16	0.169879	0.135857
chr5	102389001	102399000	16	0.169879	0.135857
chr5	102390001	102400000	15	0.170856	0.134437
chr5	102391001	102401000	13	0.174209	0.146361
chr5	102392001	102402000	12	0.175759	0.145462
chr5	102393001	102403000	10	0.19984	0.164693
chr5	102394001	102404000	11	0.194986	0.159406
chr5	102395001	102405000	13	0.156581	0.103256
chr5	102396001	102406000	15	0.17763	0.114988
chr5	102397001	102407000	14	0.159765	0.08875
chr5	102398001	102408000	11	0.136002	0.0758169
chr5	102399001	102409000	13	0.168531	0.103675
chr5	102400001	102410000	15	0.161578	0.104877
chr5	102401001	102411000	17	0.143017	0.0962336
chr5	102402001	102412000	19	0.140361	0.0960939
chr5	102403001	102413000	25	0.171153	0.10652
chr5	102404001	102414000	30	0.191995	0.107303
chr5	102405001	102415000	31	0.197395	0.11023
chr5	102406001	102416000	31	0.187471	0.0901718
chr5	102407001	102417000	32	0.178102	0.0903791
chr5	102408001	102418000	34	0.182091	0.0895152
chr5	102409001	102419000	34	0.157238	0.0718886
chr5	102410001	102420000	33	0.154689	0.0684641
chr5	102411001	102421000	34	0.210324	0.104022
chr5	102412001	102422000	33	0.208028	0.101331
chr5	102413001	102423000	29	0.184816	0.0893256
chr5	102414001	102424000	23	0.154584	0.0774593
chr5	102415001	102425000	20	0.153248	0.0860893
chr5	102416001	102426000	20	0.145627	0.0934545
chr5	102417001	102427000	20	0.169026	0.107646
chr5	102418001	102428000	22	0.177544	0.110191
chr5	102419001	102429000	20	0.198913	0.125486
chr5	102420001	102430000	23	0.277733	0.177284
chr5	102421001	102431000	25	0.275379	0.165097
chr5	102422001	102432000	25	0.292389	0.179239
chr5	102423001	102433000	25	0.295961	0.174082
chr5	102424001	102434000	25	0.30126	0.180546
chr5	102425001	102435000	28	0.331674	0.193596
chr5	102426001	102436000	24	0.365617	0.222973
chr5	102427001	102437000	23	0.38426	0.233968
chr5	102428001	102438000	22	0.36308	0.223242
chr5	102429001	102439000	22	0.36308	0.223242
chr5	102430001	102440000	21	0.318112	0.158227
chr5	102431001	102441000	18	0.296605	0.144016
chr5	102432001	102442000	20	0.279206	0.128156
chr5	102433001	102443000	20	0.294864	0.1634
chr5	102434001	102444000	20	0.311517	0.177112
chr5	102435001	102445000	18	0.259446	0.141692
chr5	102436001	102446000	18	0.259446	0.141692
chr5	102437001	102447000	17	0.24241	0.126575
chr5	102438001	102448000	14	0.288523	0.149596
chr5	102439001	102449000	18	0.293701	0.139358
chr5	102440001	102450000	16	0.340063	0.19197
chr5	102441001	102451000	14	0.342803	0.172274
chr5	102442001	102452000	13	0.359692	0.158979
chr5	102443001	102453000	14	0.384761	0.160322
chr5	102444001	102454000	14	0.408244	0.168206
chr5	102445001	102455000	13	0.417495	0.187469
chr5	102446001	102456000	14	0.413203	0.184038
chr5	102447001	102457000	15	0.390313	0.187717
chr5	102448001	102458000	18	0.357181	0.182058
chr5	102449001	102459000	14	0.362023	0.204496
chr5	102450001	102460000	13	0.321775	0.175395
chr5	102451001	102461000	16	0.351428	0.199206
chr5	102452001	102462000	14	0.359175	0.229361
chr5	102453001	102463000	12	0.352385	0.236305
chr5	102454001	102464000	14	0.321437	0.224367
chr5	102455001	102465000	14	0.298877	0.216245
chr5	102456001	102466000	15	0.335711	0.261575
chr5	102457001	102467000	20	0.38997	0.293273
chr5	102458001	102468000	20	0.44523	0.35214
chr5	102459001	102469000	25	0.463465	0.363679
chr5	102460001	102470000	29	0.459088	0.35916
chr5	102461001	102471000	48	0.514836	0.43121
chr5	102462001	102472000	63	0.54203	0.470195
chr5	102463001	102473000	81	0.534371	0.451578
chr5	102464001	102474000	86	0.534454	0.459335
chr5	102465001	102475000	95	0.543154	0.468963
chr5	102466001	102476000	102	0.53789	0.466437
chr5	102467001	102477000	99	0.538685	0.465283
chr5	102468001	102478000	102	0.530007	0.438676
chr5	102469001	102479000	113	0.510269	0.391867
chr5	102470001	102480000	124	0.500306	0.364181
chr5	102471001	102481000	120	0.44692	0.301191
chr5	102472001	102482000	121	0.387525	0.240311
chr5	102473001	102483000	109	0.343917	0.203144
chr5	102474001	102484000	106	0.326737	0.179774
chr5	102475001	102485000	109	0.263699	0.139057
chr5	102476001	102486000	105	0.215922	0.112294
chr5	102477001	102487000	104	0.20966	0.110011
chr5	102478001	102488000	100	0.210602	0.112151
chr5	102479001	102489000	84	0.211347	0.114642
chr5	102480001	102490000	71	0.21205	0.116699
chr5	102481001	102491000	55	0.203963	0.109975
chr5	102482001	102492000	40	0.204347	0.108716
chr5	102483001	102493000	35	0.215743	0.114653
chr5	102484001	102494000	33	0.300334	0.160447
chr5	102485001	102495000	26	0.465662	0.25951
chr5	102486001	102496000	28	0.560475	0.375303
chr5	102487001	102497000	36	0.607012	0.46249
chr5	102488001	102498000	37	0.613174	0.497976
chr5	102489001	102499000	52	0.615553	0.503145
chr5	102490001	102500000	60	0.62793	0.530941
chr5	102491001	102501000	77	0.578916	0.507743
chr5	102492001	102502000	86	0.579908	0.512586
chr5	102493001	102503000	105	0.597332	0.528472
chr5	102494001	102504000	111	0.60392	0.537638
chr5	102495001	102505000	138	0.628469	0.579188
chr5	102496001	102506000	148	0.62543	0.578362
chr5	102497001	102507000	173	0.638763	0.588044
chr5	102498001	102508000	200	0.647152	0.59824
chr5	102499001	102509000	189	0.645604	0.600248
chr5	102500001	102510000	183	0.639858	0.588139
chr5	102501001	102511000	167	0.6594	0.608236
chr5	102502001	102512000	159	0.661118	0.609228
chr5	102503001	102513000	142	0.652656	0.604721
chr5	102504001	102514000	137	0.643493	0.58703
chr5	102505001	102515000	105	0.623662	0.548211
chr5	102506001	102516000	91	0.611991	0.522781
chr5	102507001	102517000	59	0.512252	0.421754
chr5	102508001	102518000	34	0.251925	0.191158
chr5	102509001	102519000	35	0.232213	0.167879
chr5	102510001	102520000	36	0.259749	0.195431
chr5	102511001	102521000	37	0.262287	0.196237
chr5	102512001	102522000	41	0.248029	0.18159
chr5	102513001	102523000	40	0.26147	0.184421
chr5	102514001	102524000	38	0.258497	0.192589
chr5	102515001	102525000	37	0.262008	0.1989
chr5	102516001	102526000	34	0.277982	0.212442
chr5	102517001	102527000	32	0.297975	0.227233
chr5	102518001	102528000	27	0.28432	0.216897
chr5	102519001	102529000	28	0.27229	0.204385
chr5	102520001	102530000	26	0.210554	0.145523
chr5	102521001	102531000	25	0.156441	0.096142
chr5	102522001	102532000	22	0.149328	0.0844322
chr5	102523001	102533000	21	0.107784	0.0666766
chr5	102524001	102534000	23	0.0925765	0.0385281
chr5	102525001	102535000	27	0.094892	0.0435814
chr5	102526001	102536000	29	0.09673	0.0481838
chr5	102527001	102537000	33	0.0995562	0.0595507
chr5	102528001	102538000	36	0.0912796	0.0537646
chr5	102529001	102539000	33	0.0723676	0.0520278
chr5	102530001	102540000	32	0.0846842	0.0623117
chr5	102531001	102541000	34	0.129561	0.0962665
chr5	102532001	102542000	33	0.139657	0.107006
chr5	102533001	102543000	34	0.15425	0.116141
chr5	102534001	102544000	33	0.178518	0.131767
chr5	102535001	102545000	33	0.184454	0.142179
chr5	102536001	102546000	36	0.199824	0.149232
chr5	102537001	102547000	39	0.24976	0.181588
chr5	102538001	102548000	47	0.350077	0.24567
chr5	102539001	102549000	47	0.343673	0.234096
chr5	102540001	102550000	46	0.348069	0.233195
chr5	102541001	102551000	45	0.35275	0.221422
chr5	102542001	102552000	45	0.361865	0.216598
chr5	102543001	102553000	49	0.37597	0.218236
chr5	102544001	102554000	47	0.379136	0.215555
chr5	102545001	102555000	45	0.412892	0.223259
chr5	102546001	102556000	43	0.465862	0.260372
chr5	102547001	102557000	37	0.488432	0.263881
chr5	102548001	102558000	28	0.402645	0.190572
chr5	102549001	102559000	25	0.437918	0.212733
chr5	102550001	102560000	29	0.418241	0.228774
chr5	102551001	102561000	27	0.425603	0.24754
chr5	102552001	102562000	28	0.422414	0.251884
chr5	102553001	102563000	22	0.418766	0.256371
chr5	102554001	102564000	25	0.38301	0.222487
chr5	102555001	102565000	28	0.329376	0.172374
chr5	102556001	102566000	31	0.173627	0.0836693
chr5	102557001	102567000	42	0.0828702	0.0488863
chr5	102558001	102568000	53	0.113234	0.0621633
chr5	102559001	102569000	68	0.104847	0.048731
chr5	102560001	102570000	75	0.123321	0.0532083
chr5	102561001	102571000	74	0.134312	0.0552457
chr5	102562001	102572000	71	0.127035	0.050742
chr5	102563001	102573000	70	0.128413	0.0517047
chr5	102564001	102574000	72	0.139372	0.0601096
chr5	102565001	102575000	70	0.149095	0.0689034
chr5	102566001	102576000	71	0.170501	0.0865364
chr5	102567001	102577000	59	0.209703	0.107311
chr5	102568001	102578000	45	0.227569	0.113497
chr5	102569001	102579000	34	0.274943	0.177005
chr5	102570001	102580000	25	0.278907	0.185103
chr5	102571001	102581000	24	0.242908	0.16653
chr5	102572001	102582000	24	0.242908	0.16653
chr5	102573001	102583000	24	0.242908	0.16653
chr5	102574001	102584000	19	0.244637	0.184345
chr5	102575001	102585000	17	0.237359	0.191468
chr5	102576001	102586000	13	0.195091	0.191047
chr5	102577001	102587000	15	0.154294	0.153507
chr5	102578001	102588000	34	0.629832	0.487515
chr5	102579001	102589000	32	0.643285	0.491649
chr5	102580001	102590000	29	0.67827	0.523306
chr5	102581001	102591000	29	0.67827	0.523306
chr5	102582001	102592000	29	0.67827	0.523306
chr5	102583001	102593000	29	0.67827	0.523306
chr5	102584001	102594000	28	0.694257	0.537549
chr5	102585001	102595000	27	0.713651	0.55517
chr5	102586001	102596000	24	0.759685	0.609267
chr5	102587001	102597000	21	0.824936	0.683811
chr5	102588001	102598000	2	0.0891323	0.0435566
chr5	102594001	102604000	4	0.212871	0.212871
chr5	102595001	102605000	9	0.139708	0.141347
chr5	102596001	102606000	11	0.167418	0.182434
chr5	102597001	102607000	14	0.161977	0.171302
chr5	102598001	102608000	17	0.144781	0.144294
chr5	102599001	102609000	17	0.144781	0.144294
chr5	102600001	102610000	17	0.144781	0.144294
chr5	102601001	102611000	17	0.144781	0.144294
chr5	102602001	102612000	18	0.229541	0.183297
chr5	102603001	102613000	22	0.210797	0.161523
chr5	102604001	102614000	19	0.206577	0.140934
chr5	102605001	102615000	14	0.272675	0.161222
chr5	102606001	102616000	12	0.265083	0.126872
chr5	102607001	102617000	9	0.296187	0.125668
chr5	102608001	102618000	11	0.270845	0.148102
chr5	102609001	102619000	17	0.217158	0.127236
chr5	102610001	102620000	19	0.217099	0.134101
chr5	102611001	102621000	21	0.223518	0.145184
chr5	102612001	102622000	21	0.139271	0.112957
chr5	102613001	102623000	19	0.146659	0.124376
chr5	102614001	102624000	19	0.142521	0.126772
chr5	102615001	102625000	28	0.118903	0.105205
chr5	102616001	102626000	30	0.110608	0.0946786
chr5	102617001	102627000	34	0.144783	0.114061
chr5	102618001	102628000	31	0.145272	0.108116
chr5	102619001	102629000	28	0.13641	0.0947057
chr5	102620001	102630000	26	0.127093	0.0871867
chr5	102621001	102631000	28	0.106181	0.0723013
chr5	102622001	102632000	34	0.0859658	0.0497781
chr5	102623001	102633000	36	0.076657	0.0395532
chr5	102624001	102634000	37	0.0820661	0.043516
chr5	102625001	102635000	31	0.0928385	0.0467405
chr5	102626001	102636000	29	0.101006	0.0535976
chr5	102627001	102637000	25	0.0436477	0.0206644
chr5	102628001	102638000	23	0.0443828	0.021313
chr5	102629001	102639000	20	0.0614611	0.0328073
chr5	102630001	102640000	20	0.0614611	0.0328073
chr5	102631001	102641000	19	0.0259533	0.0149654
chr5	102632001	102642000	18	0.0815775	0.0554554
chr5	102633001	102643000	17	0.0965745	0.0739073
chr5	102634001	102644000	20	0.0882338	0.070081
chr5	102635001	102645000	18	0.0868702	0.0666053
chr5	102636001	102646000	21	0.0935683	0.0720633
chr5	102637001	102647000	23	0.0881714	0.0691273
chr5	102638001	102648000	28	0.0941012	0.0689221
chr5	102639001	102649000	32	0.0886329	0.0614653
chr5	102640001	102650000	36	0.0918043	0.0693577
chr5	102641001	102651000	37	0.116307	0.0853732
chr5	102642001	102652000	34	0.0970905	0.0767719
chr5	102643001	102653000	32	0.111107	0.0854299
chr5	102644001	102654000	29	0.137646	0.0998138
chr5	102645001	102655000	30	0.135579	0.0999594
chr5	102646001	102656000	31	0.136506	0.101423
chr5	102647001	102657000	30	0.142392	0.106003
chr5	102648001	102658000	29	0.145244	0.118095
chr5	102649001	102659000	28	0.144844	0.127296
chr5	102650001	102660000	27	0.145371	0.127439
chr5	102651001	102661000	25	0.155984	0.135845
chr5	102652001	102662000	27	0.159656	0.144493
chr5	102653001	102663000	32	0.140454	0.125549
chr5	102654001	102664000	32	0.124435	0.113746
chr5	102655001	102665000	36	0.110711	0.100167
chr5	102656001	102666000	35	0.102703	0.0902607
chr5	102657001	102667000	40	0.0923062	0.0805755
chr5	102658001	102668000	37	0.0824905	0.0718621
chr5	102659001	102669000	39	0.0762798	0.0656276
chr5	102660001	102670000	38	0.0691195	0.0594591
chr5	102661001	102671000	39	0.0767824	0.0627969
chr5	102662001	102672000	37	0.0713004	0.05671
chr5	102663001	102673000	36	0.0628182	0.0455846
chr5	102664001	102674000	40	0.0567222	0.0407411
chr5	102665001	102675000	35	0.0590926	0.0426355
chr5	102666001	102676000	39	0.0591945	0.0469529
chr5	102667001	102677000	40	0.0854438	0.0663802
chr5	102668001	102678000	43	0.0927712	0.0748614
chr5	102669001	102679000	38	0.10406	0.0826807
chr5	102670001	102680000	38	0.10616	0.0816668
chr5	102671001	102681000	35	0.0797465	0.0688511
chr5	102672001	102682000	32	0.0825678	0.0703916
chr5	102673001	102683000	28	0.0924649	0.0777348
chr5	102674001	102684000	22	0.11358	0.0932821
chr5	102675001	102685000	25	0.121047	0.0845423
chr5	102676001	102686000	19	0.154197	0.0896441
chr5	102677001	102687000	13	0.126317	0.0537659
chr5	102678001	102688000	11	0.133016	0.0541222
chr5	102679001	102689000	15	0.347724	0.143061
chr5	102680001	102690000	14	0.370337	0.144242
chr5	102681001	102691000	18	0.334288	0.137059
chr5	102682001	102692000	20	0.312875	0.130593
chr5	102683001	102693000	25	0.349621	0.162993
chr5	102684001	102694000	37	0.314267	0.164976
chr5	102685001	102695000	37	0.299848	0.167973
chr5	102686001	102696000	49	0.267715	0.169441
chr5	102687001	102697000	61	0.242581	0.15141
chr5	102688001	102698000	60	0.236609	0.145873
chr5	102689001	102699000	56	0.202193	0.128604
chr5	102690001	102700000	55	0.203703	0.132006
chr5	102691001	102701000	51	0.204913	0.133582
chr5	102692001	102702000	54	0.195104	0.123844
chr5	102693001	102703000	51	0.152193	0.100991
chr5	102694001	102704000	43	0.126819	0.0852779
chr5	102695001	102705000	56	0.108597	0.0778855
chr5	102696001	102706000	72	0.0429386	0.0346914
chr5	102697001	102707000	73	0.0411454	0.0370239
chr5	102698001	102708000	74	0.040719	0.0373683
chr5	102699001	102709000	74	0.040719	0.0373683
chr5	102700001	102710000	80	0.0502967	0.0421726
chr5	102701001	102711000	89	0.0605301	0.0482517
chr5	102702001	102712000	90	0.0662242	0.0535137
chr5	102703001	102713000	87	0.0695967	0.056883
chr5	102704001	102714000	83	0.0658771	0.0530497
chr5	102705001	102715000	67	0.0654758	0.0504197
chr5	102706001	102716000	38	0.113734	0.0845471
chr5	102707001	102717000	24	0.118265	0.0865924
chr5	102708001	102718000	22	0.126938	0.0917574
chr5	102709001	102719000	22	0.126938	0.0917574
chr5	102710001	102720000	16	0.121335	0.0881321
chr5	102711001	102721000	8	0.283617	0.169715
chr5	102712001	102722000	15	0.182223	0.101678
chr5	102713001	102723000	15	0.182223	0.101678
chr5	102714001	102724000	15	0.182223	0.101678
chr5	102715001	102725000	15	0.180752	0.104286
chr5	102716001	102726000	15	0.180752	0.104286
chr5	102717001	102727000	15	0.180752	0.104286
chr5	102718001	102728000	15	0.180752	0.104286
chr5	102719001	102729000	15	0.180752	0.104286
chr5	102720001	102730000	15	0.180752	0.104286
chr5	102721001	102731000	18	0.0631208	0.0556429
chr5	102722001	102732000	12	0.116675	0.103801
chr5	102723001	102733000	18	0.0944371	0.0753392
chr5	102724001	102734000	34	0.0477849	0.0432301
chr5	102725001	102735000	45	0.0447289	0.0385246
chr5	102726001	102736000	46	0.0430053	0.0373647
chr5	102727001	102737000	46	0.0430053	0.0373647
chr5	102728001	102738000	46	0.0430053	0.0373647
chr5	102729001	102739000	46	0.0430053	0.0373647
chr5	102730001	102740000	46	0.0430053	0.0373647
chr5	102731001	102741000	42	0.0392052	0.0336496
chr5	102732001	102742000	35	0.015321	0.0131499
chr5	102733001	102743000	29	0.0114222	0.0120606
chr5	102734001	102744000	13	0.0232984	0.0181569
chr5	102735001	102745000	3	0.063363	0.0524825
chr5	102736001	102746000	2	0.120883	0.0861395
chr5	102737001	102747000	2	0.120883	0.0861395
chr5	102738001	102748000	2	0.120883	0.0861395
chr5	102739001	102749000	6	0.0476229	0.0425273
chr5	102740001	102750000	7	0.0474824	0.0426624
chr5	102741001	102751000	24	0.129298	0.100772
chr5	102742001	102752000	28	0.1124	0.0902257
chr5	102743001	102753000	28	0.1124	0.0902257
chr5	102744001	102754000	28	0.1124	0.0902257
chr5	102745001	102755000	26	0.111776	0.0905401
chr5	102746001	102756000	26	0.111776	0.0905401
chr5	102747001	102757000	26	0.111776	0.0905401
chr5	102748001	102758000	26	0.111776	0.0905401
chr5	102749001	102759000	27	0.117764	0.0868793
chr5	102750001	102760000	35	0.0935338	0.0653175
chr5	102751001	102761000	30	0.0423107	0.0349154
chr5	102752001	102762000	43	0.0815492	0.0697291
chr5	102753001	102763000	45	0.086949	0.0737427
chr5	102754001	102764000	46	0.0819491	0.0707589
chr5	102755001	102765000	51	0.0833454	0.0699214
chr5	102756001	102766000	68	0.0654991	0.0576167
chr5	102757001	102767000	82	0.108347	0.0782023
chr5	102758001	102768000	84	0.106907	0.0760722
chr5	102759001	102769000	79	0.110447	0.0799428
chr5	102760001	102770000	70	0.119258	0.090452
chr5	102761001	102771000	61	0.124049	0.0924211
chr5	102762001	102772000	54	0.106892	0.0659872
chr5	102763001	102773000	55	0.10068	0.0593636
chr5	102764001	102774000	56	0.102212	0.0597736
chr5	102765001	102775000	55	0.102287	0.0590782
chr5	102766001	102776000	38	0.1413	0.0762462
chr5	102767001	102777000	26	0.033725	0.0202601
chr5	102768001	102778000	29	0.0368902	0.0241357
chr5	102769001	102779000	38	0.0205999	0.0132174
chr5	102770001	102780000	38	0.0205999	0.0132174
chr5	102771001	102781000	35	0.015171	0.00899928
chr5	102772001	102782000	25	0.0190997	0.0132267
chr5	102773001	102783000	22	0.0210258	0.0140413
chr5	102774001	102784000	22	0.035074	0.0244789
chr5	102775001	102785000	18	0.0253193	0.0180822
chr5	102776001	102786000	18	0.0253193	0.0180822
chr5	102777001	102787000	16	0.0203058	0.0125888
chr5	102778001	102788000	11	0.0112469	0.00461525
chr5	102779001	102789000	5	0.0550917	0.0295662
chr5	102780001	102790000	5	0.0550917	0.0295662
chr5	102781001	102791000	5	0.0550917	0.0295662
chr5	102782001	102792000	5	0.0550917	0.0295662
chr5	102783001	102793000	5	0.0550917	0.0295662
chr5	102784001	102794000	3	-0.0396386	-0.033537
chr5	102785001	102795000	3	-0.0396386	-0.033537
chr5	102786001	102796000	3	-0.0396386	-0.033537
chr5	102787001	102797000	3	-0.0396386	-0.033537
chr5	102788001	102798000	3	-0.0396386	-0.033537
chr5	102789001	102799000	1	0.142414	0.142414
chr5	102790001	102800000	4	0.0728553	0.0724099
chr5	102791001	102801000	5	0.0673167	0.068512
chr5	102792001	102802000	6	0.0960744	0.108525
chr5	102793001	102803000	15	0.119352	0.108068
chr5	102794001	102804000	15	0.119352	0.108068
chr5	102795001	102805000	15	0.119352	0.108068
chr5	102796001	102806000	15	0.119352	0.108068
chr5	102797001	102807000	16	0.109944	0.098014
chr5	102798001	102808000	16	0.109944	0.098014
chr5	102799001	102809000	15	0.106679	0.095054
chr5	102800001	102810000	12	0.120583	0.106549
chr5	102801001	102811000	11	0.128977	0.111424
chr5	102802001	102812000	10	0.117427	0.0917077
chr5	102803001	102813000	1	-0.0527924	-0.0527924
chr5	102804001	102814000	1	-0.0527924	-0.0527924
chr5	102805001	102815000	1	-0.0527924	-0.0527924
chr5	102806001	102816000	1	-0.0527924	-0.0527924
chr5	102809001	102819000	1	0.240441	0.240441
chr5	102810001	102820000	1	0.240441	0.240441
chr5	102811001	102821000	1	0.240441	0.240441
chr5	102812001	102822000	1	0.240441	0.240441
chr5	102813001	102823000	1	0.240441	0.240441
chr5	102814001	102824000	1	0.240441	0.240441
chr5	102815001	102825000	1	0.240441	0.240441
chr5	102816001	102826000	1	0.240441	0.240441
chr5	102817001	102827000	1	0.240441	0.240441
chr5	102818001	102828000	1	0.240441	0.240441
chr5	102834001	102844000	1	-0.0333121	-0.0333121
chr5	102835001	102845000	1	-0.0333121	-0.0333121
chr5	102836001	102846000	1	-0.0333121	-0.0333121
chr5	102837001	102847000	1	-0.0333121	-0.0333121
chr5	102838001	102848000	1	-0.0333121	-0.0333121
chr5	102839001	102849000	2	0.00617589	0.00508045
chr5	102840001	102850000	2	0.00617589	0.00508045
chr5	102841001	102851000	3	0.0188425	0.017878
chr5	102842001	102852000	3	0.0188425	0.017878
chr5	102843001	102853000	3	0.0188425	0.017878
chr5	102844001	102854000	2	0.043473	0.043473
chr5	102845001	102855000	2	0.043473	0.043473
chr5	102846001	102856000	2	0.043473	0.043473
chr5	102847001	102857000	2	0.043473	0.043473
chr5	102848001	102858000	2	0.043473	0.043473
chr5	102849001	102859000	1	0.043473	0.043473
chr5	102850001	102860000	1	0.043473	0.043473
chr5	102865001	102875000	8	0.276621	0.249706
chr5	102866001	102876000	8	0.276621	0.249706
chr5	102867001	102877000	8	0.276621	0.249706
chr5	102868001	102878000	8	0.276621	0.249706
chr5	102869001	102879000	8	0.276621	0.249706
chr5	102870001	102880000	8	0.276621	0.249706
chr5	102871001	102881000	8	0.276621	0.249706
chr5	102872001	102882000	8	0.276621	0.249706
chr5	102873001	102883000	8	0.276621	0.249706
chr5	102874001	102884000	8	0.276621	0.249706
chr5	102909001	102919000	1	0.0147182	0.0147182
chr5	102910001	102920000	2	0.414473	0.251076
chr5	102911001	102921000	5	0.387784	0.301366
chr5	102912001	102922000	11	0.50559	0.396313
chr5	102913001	102923000	13	0.475936	0.37313
chr5	102914001	102924000	22	0.428596	0.291607
chr5	102915001	102925000	31	0.385068	0.239024
chr5	102916001	102926000	38	0.356729	0.20216
chr5	102917001	102927000	45	0.341781	0.177532
chr5	102918001	102928000	53	0.383812	0.214697
chr5	102919001	102929000	60	0.419483	0.255554
chr5	102920001	102930000	66	0.434212	0.268334
chr5	102921001	102931000	68	0.456708	0.286265
chr5	102922001	102932000	65	0.434083	0.271013
chr5	102923001	102933000	67	0.443756	0.275838
chr5	102924001	102934000	61	0.429559	0.276884
chr5	102925001	102935000	54	0.440375	0.292999
chr5	102926001	102936000	48	0.461244	0.323703
chr5	102927001	102937000	43	0.463165	0.354788
chr5	102928001	102938000	35	0.4416	0.339026
chr5	102929001	102939000	29	0.379026	0.272109
chr5	102930001	102940000	30	0.24582	0.170784
chr5	102931001	102941000	28	0.126028	0.0820222
chr5	102932001	102942000	25	0.0857349	0.0517676
chr5	102933001	102943000	26	0.00103787	0.00712537
chr5	102934001	102944000	28	0.00163008	0.00799587
chr5	102935001	102945000	29	-0.000185624	0.00680466
chr5	102936001	102946000	32	0.000622689	0.00774514
chr5	102937001	102947000	33	-0.00395191	0.00163189
chr5	102938001	102948000	35	0.000371555	0.00510203
chr5	102939001	102949000	35	-0.000709037	0.00804138
chr5	102940001	102950000	28	0.00116981	0.00908635
chr5	102941001	102951000	27	0.0017168	0.00938968
chr5	102942001	102952000	30	-0.00334463	0.00331178
chr5	102943001	102953000	26	-0.0159867	-0.00749338
chr5	102944001	102954000	30	0.0218156	0.0142305
chr5	102945001	102955000	32	0.026976	0.0170595
chr5	102946001	102956000	34	0.0245171	0.0174219
chr5	102947001	102957000	34	0.0306978	0.0216309
chr5	102948001	102958000	47	0.024974	0.0235987
chr5	102949001	102959000	54	0.0217534	0.0228056
chr5	102950001	102960000	61	0.0281365	0.0341659
chr5	102951001	102961000	62	0.0294905	0.0362295
chr5	102952001	102962000	63	0.0540179	0.0573872
chr5	102953001	102963000	62	0.0554362	0.0590639
chr5	102954001	102964000	54	0.067576	0.0671675
chr5	102955001	102965000	49	0.0736146	0.0736368
chr5	102956001	102966000	43	0.0838728	0.0819332
chr5	102957001	102967000	40	0.0880455	0.0887241
chr5	102958001	102968000	25	0.135607	0.122022
chr5	102959001	102969000	16	0.227795	0.176942
chr5	102960001	102970000	8	0.308231	0.238606
chr5	102961001	102971000	5	0.424675	0.362773
chr5	102962001	102972000	1	0.598869	0.598869
chr5	102963001	102973000	1	0.598869	0.598869
chr5	102968001	102978000	2	0.0228303	0.0246909
chr5	102969001	102979000	4	0.150103	0.100703
chr5	102970001	102980000	4	0.150103	0.100703
chr5	102971001	102981000	7	0.123472	0.0708618
chr5	102972001	102982000	25	0.070969	0.0426258
chr5	102973001	102983000	40	0.0730456	0.0477815
chr5	102974001	102984000	49	0.0722792	0.0461969
chr5	102975001	102985000	69	0.0600327	0.0338613
chr5	102976001	102986000	88	0.0541315	0.029037
chr5	102977001	102987000	103	0.0468146	0.0224276
chr5	102978001	102988000	115	0.0409041	0.0179352
chr5	102979001	102989000	136	0.0298654	0.0113991
chr5	102980001	102990000	143	0.034067	0.015975
chr5	102981001	102991000	153	0.0404442	0.0219742
chr5	102982001	102992000	144	0.0439154	0.0259486
chr5	102983001	102993000	136	0.0420723	0.0247602
chr5	102984001	102994000	136	0.044251	0.0266403
chr5	102985001	102995000	127	0.0560888	0.0381423
chr5	102986001	102996000	121	0.0633093	0.0464339
chr5	102987001	102997000	117	0.0623426	0.0496703
chr5	102988001	102998000	109	0.0677484	0.0567134
chr5	102989001	102999000	88	0.0840927	0.0722262
chr5	102990001	103000000	86	0.0889624	0.0779778
chr5	102991001	103001000	80	0.112789	0.0952431
chr5	102992001	103002000	74	0.109	0.0908504
chr5	102993001	103003000	73	0.12946	0.103185
chr5	102994001	103004000	68	0.140269	0.110765
chr5	102995001	103005000	62	0.14137	0.105148
chr5	102996001	103006000	53	0.168039	0.117167
chr5	102997001	103007000	48	0.206598	0.140588
chr5	102998001	103008000	44	0.229265	0.157073
chr5	102999001	103009000	44	0.225697	0.159304
chr5	103000001	103010000	45	0.200134	0.141069
chr5	103001001	103011000	55	0.141253	0.0937844
chr5	103002001	103012000	65	0.141209	0.105313
chr5	103003001	103013000	70	0.105828	0.0929223
chr5	103004001	103014000	70	0.0917264	0.0877538
chr5	103005001	103015000	75	0.0882839	0.0869537
chr5	103006001	103016000	73	0.0745404	0.0816966
chr5	103007001	103017000	69	0.0778954	0.0849415
chr5	103008001	103018000	70	0.0743587	0.0806852
chr5	103009001	103019000	69	0.0772254	0.084824
chr5	103010001	103020000	66	0.0768614	0.0834308
chr5	103011001	103021000	50	0.0816667	0.0960825
chr5	103012001	103022000	39	0.0993034	0.0920951
chr5	103013001	103023000	28	0.111017	0.094518
chr5	103014001	103024000	24	0.12141	0.100029
chr5	103015001	103025000	16	0.140341	0.119827
chr5	103016001	103026000	25	0.21104	0.150166
chr5	103017001	103027000	28	0.198125	0.136206
chr5	103018001	103028000	26	0.212509	0.140219
chr5	103019001	103029000	29	0.201467	0.119218
chr5	103020001	103030000	30	0.211691	0.119046
chr5	103021001	103031000	32	0.224541	0.123787
chr5	103022001	103032000	35	0.200823	0.115626
chr5	103023001	103033000	37	0.199024	0.113398
chr5	103024001	103034000	42	0.191246	0.106717
chr5	103025001	103035000	43	0.191527	0.10405
chr5	103026001	103036000	35	0.132796	0.0696161
chr5	103027001	103037000	33	0.125553	0.0628722
chr5	103028001	103038000	47	0.143906	0.0953094
chr5	103029001	103039000	52	0.148575	0.107422
chr5	103030001	103040000	63	0.178012	0.147497
chr5	103031001	103041000	105	0.151863	0.143606
chr5	103032001	103042000	110	0.149911	0.141182
chr5	103033001	103043000	128	0.136865	0.130052
chr5	103034001	103044000	178	0.0927104	0.0929008
chr5	103035001	103045000	186	0.0915993	0.0913346
chr5	103036001	103046000	203	0.0909268	0.0921406
chr5	103037001	103047000	219	0.112904	0.108483
chr5	103038001	103048000	228	0.111089	0.10339
chr5	103039001	103049000	226	0.109395	0.100389
chr5	103040001	103050000	222	0.110663	0.0918976
chr5	103041001	103051000	189	0.109574	0.0857913
chr5	103042001	103052000	194	0.106768	0.0851095
chr5	103043001	103053000	178	0.104529	0.0845159
chr5	103044001	103054000	133	0.152738	0.125283
chr5	103045001	103055000	130	0.159849	0.131848
chr5	103046001	103056000	117	0.17327	0.140286
chr5	103047001	103057000	110	0.150108	0.120942
chr5	103048001	103058000	93	0.150286	0.128733
chr5	103049001	103059000	89	0.151052	0.13311
chr5	103050001	103060000	91	0.150919	0.143808
chr5	103051001	103061000	85	0.155751	0.146454
chr5	103052001	103062000	73	0.171591	0.159575
chr5	103053001	103063000	71	0.182536	0.170769
chr5	103054001	103064000	65	0.182319	0.171489
chr5	103055001	103065000	57	0.186289	0.176301
chr5	103056001	103066000	54	0.196722	0.18271
chr5	103057001	103067000	47	0.190887	0.166312
chr5	103058001	103068000	40	0.203635	0.174348
chr5	103059001	103069000	38	0.209638	0.175733
chr5	103060001	103070000	29	0.199258	0.145835
chr5	103061001	103071000	27	0.165308	0.109052
chr5	103062001	103072000	27	0.124526	0.0907005
chr5	103063001	103073000	29	0.108297	0.0777692
chr5	103064001	103074000	33	0.0859607	0.0618343
chr5	103065001	103075000	37	0.0767597	0.0553076
chr5	103066001	103076000	33	0.0472461	0.0398198
chr5	103067001	103077000	31	0.0484858	0.0401726
chr5	103068001	103078000	43	0.0325664	0.022086
chr5	103069001	103079000	48	0.0413352	0.0366508
chr5	103070001	103080000	47	0.0350744	0.0319308
chr5	103071001	103081000	62	0.0390277	0.0345508
chr5	103072001	103082000	68	0.0574705	0.0460621
chr5	103073001	103083000	78	0.059254	0.0468997
chr5	103074001	103084000	83	0.0766645	0.0571496
chr5	103075001	103085000	86	0.0855237	0.064357
chr5	103076001	103086000	87	0.0877796	0.0662655
chr5	103077001	103087000	87	0.088935	0.0691977
chr5	103078001	103088000	93	0.0718632	0.0605709
chr5	103079001	103089000	87	0.0707362	0.0562496
chr5	103080001	103090000	84	0.0711778	0.0565539
chr5	103081001	103091000	65	0.0760872	0.0592406
chr5	103082001	103092000	56	0.065293	0.0499903
chr5	103083001	103093000	42	0.0673706	0.0522241
chr5	103084001	103094000	29	0.0288334	0.0174409
chr5	103085001	103095000	22	-0.00876607	-0.013243
chr5	103086001	103096000	34	0.0379652	0.0406064
chr5	103087001	103097000	31	0.034679	0.0393421
chr5	103088001	103098000	13	0.142694	0.146336
chr5	103089001	103099000	13	0.142694	0.146336
chr5	103090001	103100000	13	0.142694	0.146336
chr5	103091001	103101000	13	0.142694	0.146336
chr5	103092001	103102000	13	0.142694	0.146336
chr5	103093001	103103000	13	0.142694	0.146336
chr5	103094001	103104000	15	0.130717	0.135061
chr5	103095001	103105000	19	0.114561	0.114421
chr5	103096001	103106000	10	0.200404	0.170953
chr5	103097001	103107000	21	0.132954	0.106072
chr5	103098001	103108000	24	0.117425	0.0912808
chr5	103099001	103109000	30	0.0940746	0.0682254
chr5	103100001	103110000	31	0.0907392	0.0659011
chr5	103101001	103111000	36	0.0735769	0.055287
chr5	103102001	103112000	46	0.0458651	0.0371062
chr5	103103001	103113000	57	0.0457128	0.0388716
chr5	103104001	103114000	61	0.0432862	0.03807
chr5	103105001	103115000	81	0.0163386	0.0166528
chr5	103106001	103116000	102	-0.0158829	-0.00818465
chr5	103107001	103117000	97	-0.0190446	-0.0151006
chr5	103108001	103118000	95	-0.0187634	-0.0147628
chr5	103109001	103119000	90	-0.0188649	-0.0144395
chr5	103110001	103120000	101	-0.0201884	-0.0153935
chr5	103111001	103121000	110	-0.00426222	0.000989709
chr5	103112001	103122000	104	0.00738872	0.0136292
chr5	103113001	103123000	101	0.00627172	0.0125604
chr5	103114001	103124000	102	0.00464933	0.0101762
chr5	103115001	103125000	85	0.0198456	0.0235957
chr5	103116001	103126000	62	0.0470238	0.0462345
chr5	103117001	103127000	59	0.0551617	0.0537484
chr5	103118001	103128000	59	0.056045	0.05444
chr5	103119001	103129000	59	0.0584545	0.0562603
chr5	103120001	103130000	49	0.0880008	0.0809308
chr5	103121001	103131000	39	0.0937755	0.0904069
chr5	103122001	103132000	44	0.0926671	0.109636
chr5	103123001	103133000	42	0.0923421	0.117817
chr5	103124001	103134000	37	0.104092	0.131115
chr5	103125001	103135000	39	0.104367	0.129472
chr5	103126001	103136000	40	0.101982	0.126282
chr5	103127001	103137000	48	0.100657	0.118395
chr5	103128001	103138000	57	0.0936205	0.109604
chr5	103129001	103139000	62	0.0911095	0.105223
chr5	103130001	103140000	69	0.0767078	0.0920844
chr5	103131001	103141000	71	0.0624128	0.0738129
chr5	103132001	103142000	65	0.0456386	0.0471758
chr5	103133001	103143000	59	0.0441195	0.0437653
chr5	103134001	103144000	63	0.0471295	0.0470856
chr5	103135001	103145000	56	0.0504586	0.0505098
chr5	103136001	103146000	58	0.0644794	0.0632034
chr5	103137001	103147000	53	0.0733231	0.0671818
chr5	103138001	103148000	48	0.0931349	0.0789291
chr5	103139001	103149000	48	0.145652	0.11694
chr5	103140001	103150000	48	0.195573	0.156047
chr5	103141001	103151000	56	0.212508	0.175108
chr5	103142001	103152000	56	0.221203	0.183918
chr5	103143001	103153000	69	0.203961	0.153966
chr5	103144001	103154000	90	0.208122	0.149511
chr5	103145001	103155000	100	0.211294	0.146227
chr5	103146001	103156000	104	0.20747	0.143294
chr5	103147001	103157000	107	0.208962	0.141337
chr5	103148001	103158000	103	0.206151	0.139196
chr5	103149001	103159000	97	0.182075	0.125463
chr5	103150001	103160000	88	0.163147	0.114495
chr5	103151001	103161000	74	0.152929	0.104076
chr5	103152001	103162000	73	0.150588	0.104266
chr5	103153001	103163000	70	0.165857	0.121827
chr5	103154001	103164000	60	0.199612	0.150416
chr5	103155001	103165000	58	0.189382	0.152326
chr5	103156001	103166000	57	0.197275	0.156125
chr5	103157001	103167000	56	0.199739	0.165331
chr5	103158001	103168000	60	0.206796	0.167515
chr5	103159001	103169000	62	0.20411	0.165949
chr5	103160001	103170000	64	0.202875	0.166411
chr5	103161001	103171000	67	0.201167	0.161811
chr5	103162001	103172000	67	0.195468	0.157755
chr5	103163001	103173000	59	0.214043	0.163946
chr5	103164001	103174000	48	0.19224	0.148644
chr5	103165001	103175000	57	0.213401	0.167168
chr5	103166001	103176000	52	0.213035	0.167353
chr5	103167001	103177000	65	0.21748	0.184437
chr5	103168001	103178000	72	0.200504	0.171683
chr5	103169001	103179000	72	0.203624	0.175487
chr5	103170001	103180000	72	0.202731	0.172663
chr5	103171001	103181000	87	0.207286	0.187283
chr5	103172001	103182000	92	0.207729	0.191701
chr5	103173001	103183000	108	0.199228	0.18401
chr5	103174001	103184000	119	0.198412	0.184615
chr5	103175001	103185000	100	0.191077	0.183962
chr5	103176001	103186000	97	0.190947	0.184784
chr5	103177001	103187000	76	0.183513	0.175513
chr5	103178001	103188000	64	0.195986	0.189077
chr5	103179001	103189000	62	0.194204	0.186921
chr5	103180001	103190000	60	0.196387	0.190517
chr5	103181001	103191000	42	0.186848	0.175668
chr5	103182001	103192000	35	0.179812	0.164422
chr5	103183001	103193000	19	0.190906	0.178623
chr5	103184001	103194000	7	0.0240964	0.0131467
chr5	103185001	103195000	9	0.0604814	0.0457011
chr5	103186001	103196000	17	0.100082	0.0867106
chr5	103187001	103197000	24	0.1346	0.12212
chr5	103188001	103198000	28	0.124903	0.116277
chr5	103189001	103199000	41	0.117561	0.103806
chr5	103190001	103200000	73	0.0861299	0.0737028
chr5	103191001	103201000	76	0.0864755	0.0743472
chr5	103192001	103202000	90	0.0783215	0.0672087
chr5	103193001	103203000	94	0.0797929	0.069835
chr5	103194001	103204000	92	0.0801722	0.0721532
chr5	103195001	103205000	90	0.0784598	0.070209
chr5	103196001	103206000	82	0.0726858	0.0640981
chr5	103197001	103207000	75	0.0593921	0.0506567
chr5	103198001	103208000	71	0.0580862	0.0489346
chr5	103199001	103209000	63	0.0651666	0.0534631
chr5	103200001	103210000	41	0.077051	0.0704934
chr5	103201001	103211000	40	0.0775708	0.0706884
chr5	103202001	103212000	39	0.105745	0.0992543
chr5	103203001	103213000	48	0.119676	0.107203
chr5	103204001	103214000	63	0.120946	0.0993172
chr5	103205001	103215000	76	0.120141	0.0989736
chr5	103206001	103216000	95	0.127653	0.108476
chr5	103207001	103217000	108	0.148251	0.120207
chr5	103208001	103218000	116	0.148134	0.12255
chr5	103209001	103219000	126	0.136266	0.117427
chr5	103210001	103220000	122	0.137087	0.116536
chr5	103211001	103221000	122	0.137305	0.116688
chr5	103212001	103222000	119	0.143531	0.119526
chr5	103213001	103223000	112	0.135374	0.11362
chr5	103214001	103224000	112	0.136954	0.119366
chr5	103215001	103225000	102	0.138102	0.120865
chr5	103216001	103226000	83	0.134775	0.115001
chr5	103217001	103227000	74	0.11613	0.102892
chr5	103218001	103228000	73	0.135445	0.109642
chr5	103219001	103229000	67	0.17616	0.138408
chr5	103220001	103230000	67	0.190012	0.154832
chr5	103221001	103231000	78	0.218205	0.182631
chr5	103222001	103232000	76	0.230688	0.19355
chr5	103223001	103233000	82	0.268973	0.224402
chr5	103224001	103234000	69	0.328862	0.278289
chr5	103225001	103235000	76	0.373521	0.325713
chr5	103226001	103236000	88	0.3931	0.343461
chr5	103227001	103237000	89	0.411828	0.360155
chr5	103228001	103238000	87	0.429076	0.374429
chr5	103229001	103239000	79	0.449682	0.385804
chr5	103230001	103240000	77	0.457957	0.38728
chr5	103231001	103241000	70	0.479042	0.393051
chr5	103232001	103242000	69	0.496767	0.40749
chr5	103233001	103243000	61	0.524083	0.438373
chr5	103234001	103244000	58	0.511974	0.431518
chr5	103235001	103245000	53	0.454482	0.374911
chr5	103236001	103246000	49	0.382721	0.310343
chr5	103237001	103247000	50	0.333067	0.271393
chr5	103238001	103248000	46	0.303256	0.248588
chr5	103239001	103249000	46	0.292301	0.23955
chr5	103240001	103250000	59	0.246709	0.191843
chr5	103241001	103251000	57	0.232889	0.181886
chr5	103242001	103252000	54	0.189056	0.146707
chr5	103243001	103253000	56	0.128437	0.0975876
chr5	103244001	103254000	59	0.11411	0.084579
chr5	103245001	103255000	57	0.114051	0.0846372
chr5	103246001	103256000	52	0.130597	0.0966454
chr5	103247001	103257000	49	0.14257	0.103446
chr5	103248001	103258000	52	0.138997	0.102761
chr5	103249001	103259000	58	0.171029	0.128006
chr5	103250001	103260000	56	0.226643	0.192282
chr5	103251001	103261000	62	0.215644	0.182727
chr5	103252001	103262000	61	0.218523	0.186051
chr5	103253001	103263000	54	0.239128	0.203893
chr5	103254001	103264000	51	0.241748	0.20929
chr5	103255001	103265000	55	0.228124	0.186778
chr5	103256001	103266000	64	0.228034	0.176941
chr5	103257001	103267000	65	0.21151	0.159279
chr5	103258001	103268000	65	0.218103	0.160685
chr5	103259001	103269000	62	0.182584	0.129746
chr5	103260001	103270000	50	0.119927	0.0780081
chr5	103261001	103271000	41	0.103999	0.0601626
chr5	103262001	103272000	41	0.105694	0.0564287
chr5	103263001	103273000	40	0.106523	0.057065
chr5	103264001	103274000	38	0.115178	0.0606499
chr5	103265001	103275000	32	0.127068	0.0692909
chr5	103266001	103276000	20	-0.00242644	0.00788598
chr5	103267001	103277000	19	0.0521222	0.0403352
chr5	103268001	103278000	17	0.071975	0.0404505
chr5	103269001	103279000	16	0.118089	0.0743736
chr5	103270001	103280000	16	0.122809	0.0852046
chr5	103271001	103281000	22	0.165783	0.126499
chr5	103272001	103282000	27	0.149747	0.117863
chr5	103273001	103283000	31	0.153386	0.121631
chr5	103274001	103284000	42	0.214499	0.169851
chr5	103275001	103285000	46	0.213781	0.162065
chr5	103276001	103286000	47	0.207777	0.157319
chr5	103277001	103287000	46	0.198323	0.144848
chr5	103278001	103288000	44	0.198829	0.144669
chr5	103279001	103289000	43	0.193247	0.136078
chr5	103280001	103290000	43	0.182257	0.127489
chr5	103281001	103291000	41	0.150611	0.0978761
chr5	103282001	103292000	37	0.153992	0.0955619
chr5	103283001	103293000	41	0.203385	0.13042
chr5	103284001	103294000	41	0.19337	0.119625
chr5	103285001	103295000	40	0.207239	0.134539
chr5	103286001	103296000	41	0.216661	0.143635
chr5	103287001	103297000	45	0.196208	0.133185
chr5	103288001	103298000	47	0.201222	0.134851
chr5	103289001	103299000	46	0.21315	0.146693
chr5	103290001	103300000	46	0.237125	0.16533
chr5	103291001	103301000	42	0.258828	0.18512
chr5	103292001	103302000	41	0.26362	0.200179
chr5	103293001	103303000	47	0.196586	0.146248
chr5	103294001	103304000	45	0.13828	0.102306
chr5	103295001	103305000	43	0.12242	0.0924303
chr5	103296001	103306000	44	0.114395	0.086837
chr5	103297001	103307000	41	0.128981	0.0948153
chr5	103298001	103308000	42	0.123258	0.0933776
chr5	103299001	103309000	46	0.106944	0.0796029
chr5	103300001	103310000	47	0.0880978	0.0660344
chr5	103301001	103311000	48	0.086982	0.0640889
chr5	103302001	103312000	47	0.0847813	0.06137
chr5	103303001	103313000	38	0.077408	0.0597807
chr5	103304001	103314000	29	0.0743497	0.0558963
chr5	103305001	103315000	28	0.0867822	0.0621535
chr5	103306001	103316000	26	0.0791652	0.0547973
chr5	103307001	103317000	25	0.0945387	0.0679956
chr5	103308001	103318000	23	0.0811298	0.0617284
chr5	103309001	103319000	18	0.0972496	0.0761197
chr5	103310001	103320000	14	0.10577	0.0898345
chr5	103311001	103321000	12	0.112786	0.0998256
chr5	103312001	103322000	10	0.125115	0.111638
chr5	103313001	103323000	5	0.154	0.132618
chr5	103314001	103324000	5	0.154	0.132618
chr5	103315001	103325000	6	0.0723137	0.0555049
chr5	103316001	103326000	6	0.0851502	0.0604008
chr5	103317001	103327000	4	0.00193124	0.00709467
chr5	103318001	103328000	5	0.00325608	0.00898028
chr5	103319001	103329000	8	0.0456436	0.0302697
chr5	103320001	103330000	11	0.0621448	0.0457662
chr5	103321001	103331000	13	0.0636279	0.0501561
chr5	103322001	103332000	14	0.0612289	0.0483956
chr5	103323001	103333000	14	0.0612289	0.0483956
chr5	103324001	103334000	15	0.0634181	0.0517693
chr5	103325001	103335000	13	0.0782535	0.0656757
chr5	103326001	103336000	15	0.0764794	0.0638945
chr5	103327001	103337000	18	0.0745943	0.0623336
chr5	103328001	103338000	18	0.0668668	0.0510125
chr5	103329001	103339000	17	0.0538321	0.0400699
chr5	103330001	103340000	15	0.0346924	0.0264154
chr5	103331001	103341000	13	0.0291153	0.0190484
chr5	103332001	103342000	13	0.0322548	0.0221035
chr5	103333001	103343000	16	0.0352339	0.0273353
chr5	103334001	103344000	17	0.0343865	0.0255997
chr5	103335001	103345000	22	0.0481883	0.0304072
chr5	103336001	103346000	20	0.0394254	0.0245042
chr5	103337001	103347000	18	0.0340639	0.0190567
chr5	103338001	103348000	17	0.0402149	0.0294261
chr5	103339001	103349000	17	0.0500233	0.0404361
chr5	103340001	103350000	17	0.0619087	0.047902
chr5	103341001	103351000	21	0.0783529	0.061621
chr5	103342001	103352000	25	0.0734042	0.0571555
chr5	103343001	103353000	24	0.0864233	0.0645349
chr5	103344001	103354000	25	0.0836418	0.0596057
chr5	103345001	103355000	22	0.0785075	0.0631657
chr5	103346001	103356000	26	0.0783298	0.0637337
chr5	103347001	103357000	33	0.0690685	0.0611023
chr5	103348001	103358000	36	0.0691869	0.0601056
chr5	103349001	103359000	34	0.0687531	0.0593062
chr5	103350001	103360000	33	0.0670075	0.0579751
chr5	103351001	103361000	29	0.056349	0.0494301
chr5	103352001	103362000	24	0.0589311	0.0513916
chr5	103353001	103363000	22	0.0477551	0.0437922
chr5	103354001	103364000	19	0.0512752	0.0486997
chr5	103355001	103365000	17	0.0502095	0.0465899
chr5	103356001	103366000	12	0.0546529	0.0493511
chr5	103357001	103367000	4	0.0699848	0.0540975
chr5	103359001	103369000	4	0.063212	0.0606047
chr5	103360001	103370000	7	0.0481752	0.0388195
chr5	103361001	103371000	14	0.0400532	0.0345383
chr5	103362001	103372000	16	0.0349016	0.028756
chr5	103363001	103373000	20	0.0533122	0.0442613
chr5	103364001	103374000	25	0.0578407	0.0480481
chr5	103365001	103375000	27	0.0578628	0.0488034
chr5	103366001	103376000	29	0.0687786	0.0556691
chr5	103367001	103377000	32	0.0764639	0.0613739
chr5	103368001	103378000	35	0.0759017	0.0598272
chr5	103369001	103379000	34	0.0751374	0.0598973
chr5	103370001	103380000	32	0.0770214	0.0632552
chr5	103371001	103381000	29	0.0831611	0.0685518
chr5	103372001	103382000	28	0.0922885	0.0791389
chr5	103373001	103383000	29	0.0777184	0.0626186
chr5	103374001	103384000	27	0.0733667	0.0595473
chr5	103375001	103385000	26	0.0741312	0.060103
chr5	103376001	103386000	24	0.0622023	0.0527485
chr5	103377001	103387000	21	0.0478124	0.0436383
chr5	103378001	103388000	18	0.0455384	0.0436898
chr5	103379001	103389000	16	0.0507279	0.0463186
chr5	103380001	103390000	17	0.0516246	0.0473763
chr5	103381001	103391000	14	0.0641725	0.0595862
chr5	103382001	103392000	14	0.0553404	0.048906
chr5	103383001	103393000	12	0.0669786	0.0719865
chr5	103384001	103394000	10	0.0854846	0.0960469
chr5	103385001	103395000	11	0.108368	0.118571
chr5	103386001	103396000	12	0.104704	0.106666
chr5	103387001	103397000	13	0.106038	0.108923
chr5	103388001	103398000	21	0.0785107	0.0769067
chr5	103389001	103399000	25	0.0600278	0.0575848
chr5	103390001	103400000	36	0.169685	0.104104
chr5	103391001	103401000	41	0.159597	0.0963287
chr5	103392001	103402000	48	0.139296	0.0833028
chr5	103393001	103403000	49	0.134858	0.0784474
chr5	103394001	103404000	57	0.116673	0.0681656
chr5	103395001	103405000	60	0.103555	0.0582964
chr5	103396001	103406000	69	0.0919187	0.0505878
chr5	103397001	103407000	85	0.0795947	0.0415557
chr5	103398001	103408000	88	0.0750522	0.0378057
chr5	103399001	103409000	84	0.0782971	0.0404314
chr5	103400001	103410000	71	0.0291585	0.0141806
chr5	103401001	103411000	65	0.0200426	0.0092409
chr5	103402001	103412000	57	0.0205695	0.00871365
chr5	103403001	103413000	53	0.019899	0.00843308
chr5	103404001	103414000	44	0.0157454	0.00456801
chr5	103405001	103415000	39	0.0167534	0.00444744
chr5	103406001	103416000	32	0.0540351	0.0282664
chr5	103407001	103417000	17	0.067688	0.040079
chr5	103408001	103418000	6	0.141257	0.114605
chr5	103409001	103419000	5	0.152383	0.130812
chr5	103410001	103420000	7	0.145761	0.0900449
chr5	103411001	103421000	11	0.200193	0.152196
chr5	103412001	103422000	19	0.171265	0.144759
chr5	103413001	103423000	22	0.174347	0.150663
chr5	103414001	103424000	26	0.158243	0.126927
chr5	103415001	103425000	37	0.165867	0.13331
chr5	103416001	103426000	37	0.150976	0.117761
chr5	103417001	103427000	35	0.160351	0.12579
chr5	103418001	103428000	41	0.138441	0.103658
chr5	103419001	103429000	47	0.116006	0.0871349
chr5	103420001	103430000	55	0.0937175	0.0679238
chr5	103421001	103431000	58	0.0623233	0.0417141
chr5	103422001	103432000	56	0.0373061	0.0226807
chr5	103423001	103433000	61	0.0403364	0.0255448
chr5	103424001	103434000	62	0.0534481	0.0393497
chr5	103425001	103435000	54	0.041686	0.0329022
chr5	103426001	103436000	53	0.0483305	0.0386407
chr5	103427001	103437000	56	0.0583994	0.0465904
chr5	103428001	103438000	51	0.0705136	0.058168
chr5	103429001	103439000	45	0.0845121	0.0693604
chr5	103430001	103440000	37	0.133564	0.111492
chr5	103431001	103441000	35	0.156743	0.140878
chr5	103432001	103442000	35	0.185411	0.172658
chr5	103433001	103443000	28	0.203392	0.185773
chr5	103434001	103444000	27	0.205907	0.186059
chr5	103435001	103445000	27	0.181434	0.158046
chr5	103436001	103446000	26	0.178261	0.154432
chr5	103437001	103447000	25	0.182095	0.156679
chr5	103438001	103448000	30	0.20678	0.177727
chr5	103439001	103449000	34	0.205401	0.174917
chr5	103440001	103450000	39	0.197265	0.179493
chr5	103441001	103451000	44	0.200478	0.181333
chr5	103442001	103452000	41	0.200152	0.180235
chr5	103443001	103453000	43	0.200388	0.183588
chr5	103444001	103454000	42	0.204468	0.186331
chr5	103445001	103455000	43	0.202895	0.185804
chr5	103446001	103456000	46	0.199898	0.180627
chr5	103447001	103457000	48	0.197195	0.178669
chr5	103448001	103458000	46	0.175514	0.158757
chr5	103449001	103459000	46	0.161561	0.144883
chr5	103450001	103460000	41	0.146538	0.13001
chr5	103451001	103461000	32	0.136168	0.124622
chr5	103452001	103462000	36	0.142453	0.127268
chr5	103453001	103463000	35	0.136707	0.120158
chr5	103454001	103464000	36	0.1284	0.114664
chr5	103455001	103465000	33	0.13599	0.119662
chr5	103456001	103466000	29	0.135115	0.120209
chr5	103457001	103467000	25	0.12455	0.110238
chr5	103458001	103468000	27	0.123637	0.103616
chr5	103459001	103469000	24	0.152985	0.129544
chr5	103460001	103470000	24	0.22759	0.168161
chr5	103461001	103471000	24	0.218593	0.160179
chr5	103462001	103472000	17	0.231881	0.164723
chr5	103463001	103473000	15	0.247584	0.177389
chr5	103464001	103474000	15	0.21861	0.139265
chr5	103465001	103475000	15	0.211213	0.125662
chr5	103466001	103476000	19	0.176483	0.103674
chr5	103467001	103477000	23	0.15408	0.0916374
chr5	103468001	103478000	19	0.169105	0.0970334
chr5	103469001	103479000	21	0.131312	0.0681479
chr5	103470001	103480000	20	0.000763614	0.00626653
chr5	103471001	103481000	21	0.00168033	0.00844474
chr5	103472001	103482000	25	-0.00511355	0.004196
chr5	103473001	103483000	28	0.00862712	0.0120337
chr5	103474001	103484000	27	0.0163686	0.0152099
chr5	103475001	103485000	27	0.0318775	0.0328144
chr5	103476001	103486000	23	0.0349182	0.0348311
chr5	103477001	103487000	23	0.0577819	0.0480854
chr5	103478001	103488000	24	0.0788114	0.0624732
chr5	103479001	103489000	23	0.115781	0.0869637
chr5	103480001	103490000	22	0.123071	0.0927109
chr5	103481001	103491000	26	0.128173	0.0991139
chr5	103482001	103492000	24	0.149422	0.11578
chr5	103483001	103493000	22	0.17585	0.135104
chr5	103484001	103494000	21	0.177836	0.142576
chr5	103485001	103495000	24	0.143632	0.110259
chr5	103486001	103496000	26	0.152828	0.11587
chr5	103487001	103497000	22	0.146318	0.116814
chr5	103488001	103498000	21	0.159744	0.132572
chr5	103489001	103499000	21	0.156766	0.12312
chr5	103490001	103500000	26	0.204207	0.171399
chr5	103491001	103501000	30	0.213346	0.185286
chr5	103492001	103502000	30	0.238195	0.205921
chr5	103493001	103503000	33	0.214304	0.187967
chr5	103494001	103504000	36	0.245624	0.222423
chr5	103495001	103505000	34	0.268021	0.245827
chr5	103496001	103506000	34	0.263752	0.245432
chr5	103497001	103507000	40	0.267422	0.250262
chr5	103498001	103508000	41	0.258793	0.243664
chr5	103499001	103509000	39	0.262174	0.251586
chr5	103500001	103510000	38	0.256869	0.245876
chr5	103501001	103511000	30	0.281604	0.280758
chr5	103502001	103512000	35	0.303533	0.306525
chr5	103503001	103513000	36	0.325123	0.315563
chr5	103504001	103514000	35	0.312612	0.296612
chr5	103505001	103515000	37	0.327284	0.315586
chr5	103506001	103516000	38	0.350259	0.337562
chr5	103507001	103517000	37	0.356713	0.332108
chr5	103508001	103518000	36	0.384911	0.355913
chr5	103509001	103519000	38	0.388255	0.361183
chr5	103510001	103520000	38	0.397875	0.370956
chr5	103511001	103521000	41	0.404698	0.369553
chr5	103512001	103522000	36	0.41206	0.368912
chr5	103513001	103523000	33	0.407862	0.378759
chr5	103514001	103524000	30	0.417157	0.386347
chr5	103515001	103525000	27	0.408065	0.363206
chr5	103516001	103526000	26	0.384672	0.331956
chr5	103517001	103527000	21	0.404373	0.357353
chr5	103518001	103528000	23	0.379766	0.328958
chr5	103519001	103529000	24	0.341415	0.275486
chr5	103520001	103530000	23	0.268486	0.208896
chr5	103521001	103531000	20	0.21236	0.155437
chr5	103522001	103532000	19	0.162883	0.10046
chr5	103523001	103533000	17	0.161281	0.0945727
chr5	103524001	103534000	17	0.16431	0.0982347
chr5	103525001	103535000	20	0.137397	0.0888496
chr5	103526001	103536000	21	0.108102	0.0695827
chr5	103527001	103537000	24	0.107436	0.0670585
chr5	103528001	103538000	22	0.0286064	0.0159097
chr5	103529001	103539000	23	0.0365549	0.0259166
chr5	103530001	103540000	22	0.0356103	0.0237672
chr5	103531001	103541000	20	0.030441	0.0207522
chr5	103532001	103542000	20	0.0297995	0.0193009
chr5	103533001	103543000	21	0.0329401	0.0265948
chr5	103534001	103544000	23	0.0274087	0.0215796
chr5	103535001	103545000	21	0.0302173	0.0250603
chr5	103536001	103546000	19	0.0338123	0.0261701
chr5	103537001	103547000	18	0.0169322	0.016876
chr5	103538001	103548000	19	0.0293716	0.0338933
chr5	103539001	103549000	17	0.0241076	0.0311725
chr5	103540001	103550000	18	0.0293375	0.0325542
chr5	103541001	103551000	19	0.0231718	0.0282396
chr5	103542001	103552000	19	0.0239713	0.0297673
chr5	103543001	103553000	20	0.0124503	0.0164726
chr5	103544001	103554000	23	0.0306566	0.0255869
chr5	103545001	103555000	23	0.0259943	0.0195623
chr5	103546001	103556000	26	0.0233432	0.0144356
chr5	103547001	103557000	25	0.028483	0.0156844
chr5	103548001	103558000	24	0.0182462	0.00166663
chr5	103549001	103559000	24	0.0154493	-0.00088986
chr5	103550001	103560000	23	0.0158983	0.00033032
chr5	103551001	103561000	25	0.0274033	0.00890831
chr5	103552001	103562000	25	0.0312948	0.0125698
chr5	103553001	103563000	24	0.0421816	0.0188576
chr5	103554001	103564000	20	0.0371577	0.0173272
chr5	103555001	103565000	23	0.041509	0.0244152
chr5	103556001	103566000	21	0.0439818	0.0291442
chr5	103557001	103567000	23	0.0428447	0.0276218
chr5	103558001	103568000	21	0.0444971	0.0289911
chr5	103559001	103569000	21	0.0444971	0.0289911
chr5	103560001	103570000	20	0.0501337	0.0352551
chr5	103561001	103571000	17	0.0489082	0.0317302
chr5	103562001	103572000	22	0.0567677	0.0392092
chr5	103563001	103573000	22	0.0513346	0.0348342
chr5	103564001	103574000	24	0.0528422	0.034949
chr5	103565001	103575000	20	0.0546112	0.0349769
chr5	103566001	103576000	26	0.0489033	0.0368225
chr5	103567001	103577000	25	0.0511813	0.0421733
chr5	103568001	103578000	27	0.0507636	0.0401162
chr5	103569001	103579000	25	0.0520649	0.0421899
chr5	103570001	103580000	30	0.0673201	0.0569431
chr5	103571001	103581000	35	0.0636962	0.0502443
chr5	103572001	103582000	29	0.0600296	0.0469199
chr5	103573001	103583000	37	0.177948	0.117758
chr5	103574001	103584000	33	0.18976	0.125702
chr5	103575001	103585000	35	0.201205	0.129495
chr5	103576001	103586000	30	0.242979	0.143365
chr5	103577001	103587000	31	0.242217	0.133936
chr5	103578001	103588000	33	0.236935	0.127511
chr5	103579001	103589000	33	0.236935	0.127511
chr5	103580001	103590000	34	0.251682	0.124652
chr5	103581001	103591000	35	0.251785	0.135098
chr5	103582001	103592000	48	0.204595	0.0991519
chr5	103583001	103593000	45	0.0880289	0.0394333
chr5	103584001	103594000	49	0.0822446	0.0360895
chr5	103585001	103595000	53	0.0563374	0.0242837
chr5	103586001	103596000	50	0.0593361	0.0260312
chr5	103587001	103597000	50	0.0602231	0.0262862
chr5	103588001	103598000	49	0.0696108	0.0342399
chr5	103589001	103599000	58	0.0648496	0.0351444
chr5	103590001	103600000	56	0.0372895	0.0217843
chr5	103591001	103601000	53	0.0186362	0.0124977
chr5	103592001	103602000	44	0.0360587	0.0262641
chr5	103593001	103603000	42	0.0358367	0.0265688
chr5	103594001	103604000	41	0.0458106	0.0334267
chr5	103595001	103605000	42	0.0551688	0.0438854
chr5	103596001	103606000	48	0.0568794	0.0456997
chr5	103597001	103607000	48	0.0598594	0.0507832
chr5	103598001	103608000	50	0.0518244	0.0430751
chr5	103599001	103609000	43	0.0561617	0.0445724
chr5	103600001	103610000	38	0.0606897	0.0520142
chr5	103601001	103611000	38	0.058786	0.0515723
chr5	103602001	103612000	36	0.0516474	0.0410585
chr5	103603001	103613000	34	0.0632684	0.0523174
chr5	103604001	103614000	32	0.0586522	0.046686
chr5	103605001	103615000	33	0.036651	0.0229546
chr5	103606001	103616000	28	0.0280761	0.0130769
chr5	103607001	103617000	26	0.0213843	0.0061901
chr5	103608001	103618000	21	0.0134576	-0.000157356
chr5	103609001	103619000	22	0.0131092	0.000672198
chr5	103610001	103620000	34	0.00645291	-0.0042947
chr5	103611001	103621000	44	0.0115547	-0.00198307
chr5	103612001	103622000	47	0.00831852	-0.00482211
chr5	103613001	103623000	54	-0.00372647	-0.0132963
chr5	103614001	103624000	59	-0.00384793	-0.0135234
chr5	103615001	103625000	50	0.00400878	-0.00988886
chr5	103616001	103626000	54	0.00638018	-0.00824834
chr5	103617001	103627000	53	0.00658826	-0.00829702
chr5	103618001	103628000	53	0.00658826	-0.00829702
chr5	103619001	103629000	50	0.0011194	-0.0116263
chr5	103620001	103630000	38	0.00553725	-0.011066
chr5	103621001	103631000	25	-0.00366033	-0.017819
chr5	103622001	103632000	20	-0.00237741	-0.0174271
chr5	103623001	103633000	11	0.00625721	-0.00983062
chr5	103624001	103634000	5	0.0249872	0.00161719
chr5	103625001	103635000	5	0.0249872	0.00161719
chr5	103626001	103636000	1	-0.068399	-0.068399
chr5	103627001	103637000	1	-0.068399	-0.068399
chr5	103628001	103638000	1	-0.068399	-0.068399
chr5	103629001	103639000	1	-0.068399	-0.068399
chr5	103630001	103640000	1	-0.068399	-0.068399
chr5	103631001	103641000	1	-0.068399	-0.068399
chr5	103632001	103642000	3	-0.0516997	-0.0500179
chr5	103633001	103643000	15	-0.0234574	-0.0195832
chr5	103634001	103644000	20	-0.0202093	-0.0170539
chr5	103635001	103645000	24	-0.00798487	-0.00992206
chr5	103636001	103646000	33	-0.00894403	-0.00922245
chr5	103637001	103647000	44	-0.003632	-0.00240519
chr5	103638001	103648000	51	-0.00410139	-0.0024557
chr5	103639001	103649000	55	-0.0057406	-0.0033413
chr5	103640001	103650000	59	-0.00735701	-0.00568508
chr5	103641001	103651000	62	-0.00817699	-0.00609077
chr5	103642001	103652000	63	-0.00564602	-0.0044101
chr5	103643001	103653000	54	-0.00659216	-0.0041772
chr5	103644001	103654000	50	-0.00394344	-0.00259394
chr5	103645001	103655000	47	-0.00867357	-0.0054278
chr5	103646001	103656000	37	-0.00535926	-0.00325665
chr5	103647001	103657000	26	-0.0115501	-0.0122696
chr5	103648001	103658000	21	0.0168346	0.000119113
chr5	103649001	103659000	19	0.089277	0.0411756
chr5	103650001	103660000	21	0.111633	0.0722443
chr5	103651001	103661000	19	0.121324	0.0819219
chr5	103652001	103662000	18	0.147063	0.110544
chr5	103653001	103663000	16	0.157242	0.130237
chr5	103654001	103664000	15	0.166371	0.135684
chr5	103655001	103665000	17	0.156081	0.125669
chr5	103656001	103666000	22	0.154485	0.11468
chr5	103657001	103667000	26	0.162889	0.130704
chr5	103658001	103668000	27	0.182039	0.152136
chr5	103659001	103669000	27	0.152527	0.125357
chr5	103660001	103670000	26	0.166523	0.139819
chr5	103661001	103671000	28	0.192989	0.166057
chr5	103662001	103672000	30	0.172376	0.136901
chr5	103663001	103673000	32	0.166986	0.130838
chr5	103664001	103674000	34	0.173676	0.135743
chr5	103665001	103675000	36	0.230411	0.186539
chr5	103666001	103676000	34	0.228244	0.190323
chr5	103667001	103677000	36	0.179046	0.154791
chr5	103668001	103678000	38	0.145894	0.128754
chr5	103669001	103679000	43	0.135648	0.124974
chr5	103670001	103680000	44	0.115234	0.10669
chr5	103671001	103681000	45	0.0989077	0.0919272
chr5	103672001	103682000	41	0.104338	0.103119
chr5	103673001	103683000	38	0.108474	0.109093
chr5	103674001	103684000	36	0.101016	0.103252
chr5	103675001	103685000	31	0.0478083	0.0496211
chr5	103676001	103686000	28	0.047307	0.0498607
chr5	103677001	103687000	22	0.0637613	0.0645124
chr5	103678001	103688000	17	0.0628487	0.0639771
chr5	103679001	103689000	10	0.058875	0.0608125
chr5	103680001	103690000	4	0.106257	0.11346
chr5	103681001	103691000	1	0.0173452	0.0173452
chr5	103682001	103692000	9	0.0477788	0.0371521
chr5	103683001	103693000	15	0.0322641	0.0278726
chr5	103684001	103694000	19	0.0261274	0.0233319
chr5	103685001	103695000	29	0.0244653	0.0236474
chr5	103686001	103696000	34	0.0241255	0.0243882
chr5	103687001	103697000	37	0.0224808	0.0227583
chr5	103688001	103698000	43	0.0171101	0.0161229
chr5	103689001	103699000	51	0.0160518	0.0141515
chr5	103690001	103700000	53	0.0151525	0.0126507
chr5	103691001	103701000	56	0.0154453	0.0125476
chr5	103692001	103702000	56	0.0182196	0.0135151
chr5	103693001	103703000	52	0.0177482	0.0119055
chr5	103694001	103704000	54	0.0169019	0.0106372
chr5	103695001	103705000	49	0.0139174	0.00698155
chr5	103696001	103706000	45	0.011651	0.0031528
chr5	103697001	103707000	45	0.0105397	0.00165221
chr5	103698001	103708000	44	0.0156485	0.00389462
chr5	103699001	103709000	46	0.0545385	0.0498921
chr5	103700001	103710000	50	0.0550054	0.0455741
chr5	103701001	103711000	55	0.0565563	0.0401655
chr5	103702001	103712000	49	0.0534047	0.0361486
chr5	103703001	103713000	56	0.0612607	0.0397204
chr5	103704001	103714000	51	0.0748891	0.0437633
chr5	103705001	103715000	49	0.0934617	0.0433027
chr5	103706001	103716000	50	0.08921	0.0422282
chr5	103707001	103717000	51	0.0958565	0.0407326
chr5	103708001	103718000	47	0.100276	0.0445078
chr5	103709001	103719000	45	0.0188734	-0.00695981
chr5	103710001	103720000	45	0.0220372	-0.00311851
chr5	103711001	103721000	39	0.0196996	-0.00519733
chr5	103712001	103722000	42	0.014708	-0.00697656
chr5	103713001	103723000	36	0.000805572	-0.0153811
chr5	103714001	103724000	41	-0.00362561	-0.01594
chr5	103715001	103725000	42	-0.00450856	-0.0154298
chr5	103716001	103726000	48	-0.00666132	-0.016053
chr5	103717001	103727000	48	-0.00504695	-0.0144702
chr5	103718001	103728000	52	-0.00612553	-0.0164008
chr5	103719001	103729000	53	-0.0054078	-0.0117943
chr5	103720001	103730000	54	-0.000216584	-0.0092434
chr5	103721001	103731000	53	0.00299088	-0.00594265
chr5	103722001	103732000	50	0.00333611	-0.003921
chr5	103723001	103733000	48	-0.000379012	-0.00774212
chr5	103724001	103734000	48	0.0145721	0.00532713
chr5	103725001	103735000	45	0.0161456	0.0072762
chr5	103726001	103736000	37	0.0228304	0.0139768
chr5	103727001	103737000	33	0.0249476	0.0160572
chr5	103728001	103738000	29	0.0314578	0.0296038
chr5	103729001	103739000	25	0.0443554	0.0341569
chr5	103730001	103740000	20	0.0409362	0.0288396
chr5	103731001	103741000	22	0.0351533	0.0223054
chr5	103732001	103742000	23	0.0355614	0.0175924
chr5	103733001	103743000	26	0.0267711	0.0133218
chr5	103734001	103744000	21	0.000506432	-0.00979079
chr5	103735001	103745000	24	0.00485654	-0.00632193
chr5	103736001	103746000	28	0.0214953	0.00623331
chr5	103737001	103747000	32	0.0218941	0.00567607
chr5	103738001	103748000	38	0.00857869	-0.000102873
chr5	103739001	103749000	34	0.0110247	0.00315774
chr5	103740001	103750000	39	0.0063511	-0.000561111
chr5	103741001	103751000	40	0.0102601	0.000855512
chr5	103742001	103752000	43	0.0107635	0.00301594
chr5	103743001	103753000	47	0.0136496	0.00827046
chr5	103744001	103754000	52	0.0213645	0.0234631
chr5	103745001	103755000	52	0.0201429	0.0252927
chr5	103746001	103756000	51	0.017401	0.0243344
chr5	103747001	103757000	51	0.0352498	0.0358353
chr5	103748001	103758000	51	0.0418913	0.040864
chr5	103749001	103759000	52	0.0378089	0.0369922
chr5	103750001	103760000	46	0.0471055	0.0456859
chr5	103751001	103761000	43	0.0468873	0.0463174
chr5	103752001	103762000	39	0.0541566	0.0509199
chr5	103753001	103763000	33	0.0691035	0.059152
chr5	103754001	103764000	28	0.0583455	0.0392314
chr5	103755001	103765000	24	0.0685364	0.0405076
chr5	103756001	103766000	23	0.0613231	0.0345013
chr5	103757001	103767000	21	0.0125987	0.010231
chr5	103758001	103768000	16	0.021202	0.00918587
chr5	103759001	103769000	14	0.032538	0.0161396
chr5	103760001	103770000	15	0.034096	0.0183754
chr5	103761001	103771000	15	0.0413278	0.0239915
chr5	103762001	103772000	14	0.0630552	0.0425398
chr5	103763001	103773000	15	0.0563806	0.0372379
chr5	103764001	103774000	16	0.0548081	0.0427006
chr5	103765001	103775000	16	0.0548081	0.0427006
chr5	103766001	103776000	18	0.0916595	0.0676928
chr5	103767001	103777000	17	0.0989665	0.070911
chr5	103768001	103778000	15	0.103338	0.0712897
chr5	103769001	103779000	15	0.103338	0.0712897
chr5	103770001	103780000	13	0.112106	0.0782191
chr5	103771001	103781000	11	0.118893	0.0882486
chr5	103772001	103782000	10	0.106345	0.0769484
chr5	103773001	103783000	7	0.138241	0.0966877
chr5	103774001	103784000	5	0.175086	0.122137
chr5	103775001	103785000	6	0.186306	0.139013
chr5	103776001	103786000	2	0.158311	0.112689
chr5	103777001	103787000	1	0.223393	0.223393
chr5	103778001	103788000	1	0.223393	0.223393
chr5	103779001	103789000	1	0.223393	0.223393
chr5	103780001	103790000	2	0.18073	0.178752
chr5	103781001	103791000	2	0.18073	0.178752
chr5	103782001	103792000	5	0.131772	0.110993
chr5	103783001	103793000	6	0.137479	0.120683
chr5	103784001	103794000	6	0.137479	0.120683
chr5	103785001	103795000	7	0.0943951	0.0666101
chr5	103786001	103796000	7	0.0943951	0.0666101
chr5	103787001	103797000	7	0.0943951	0.0666101
chr5	103788001	103798000	8	0.0883205	0.0536272
chr5	103789001	103799000	9	0.0820318	0.0479819
chr5	103790001	103800000	13	0.0847088	0.0438585
chr5	103791001	103801000	14	0.0934524	0.0528065
chr5	103792001	103802000	12	0.12254	0.0637684
chr5	103793001	103803000	13	0.113271	0.0613884
chr5	103794001	103804000	17	0.0996141	0.0573156
chr5	103795001	103805000	16	0.103269	0.0607216
chr5	103796001	103806000	17	0.113861	0.068988
chr5	103797001	103807000	17	0.113861	0.068988
chr5	103798001	103808000	19	0.158829	0.0985378
chr5	103799001	103809000	18	0.163537	0.103856
chr5	103800001	103810000	14	0.168429	0.116414
chr5	103801001	103811000	15	0.146711	0.10194
chr5	103802001	103812000	16	0.143058	0.113917
chr5	103803001	103813000	18	0.172667	0.134015
chr5	103804001	103814000	16	0.176112	0.144024
chr5	103805001	103815000	20	0.158836	0.137557
chr5	103806001	103816000	21	0.161292	0.144546
chr5	103807001	103817000	21	0.161292	0.144546
chr5	103808001	103818000	22	0.110141	0.110964
chr5	103809001	103819000	29	0.112273	0.109324
chr5	103810001	103820000	30	0.118703	0.116272
chr5	103811001	103821000	39	0.113948	0.0982228
chr5	103812001	103822000	43	0.114678	0.0922513
chr5	103813001	103823000	45	0.104864	0.0897477
chr5	103814001	103824000	46	0.10135	0.0872418
chr5	103815001	103825000	45	0.0961903	0.0822386
chr5	103816001	103826000	45	0.0948403	0.0796851
chr5	103817001	103827000	51	0.0867237	0.0722673
chr5	103818001	103828000	49	0.0881996	0.0736381
chr5	103819001	103829000	42	0.0814702	0.0685499
chr5	103820001	103830000	43	0.0691635	0.0574745
chr5	103821001	103831000	35	0.067373	0.0625286
chr5	103822001	103832000	31	0.0515718	0.0504036
chr5	103823001	103833000	28	0.0256463	0.0275699
chr5	103824001	103834000	32	0.0216268	0.0233165
chr5	103825001	103835000	31	0.0235207	0.0267932
chr5	103826001	103836000	32	0.0228666	0.0240298
chr5	103827001	103837000	27	0.0493983	0.0395768
chr5	103828001	103838000	31	0.0687853	0.0474821
chr5	103829001	103839000	34	0.0705294	0.0477745
chr5	103830001	103840000	39	0.0948727	0.062176
chr5	103831001	103841000	43	0.133917	0.0808108
chr5	103832001	103842000	49	0.197572	0.125878
chr5	103833001	103843000	48	0.219357	0.142257
chr5	103834001	103844000	43	0.26509	0.179523
chr5	103835001	103845000	46	0.310347	0.223101
chr5	103836001	103846000	53	0.351107	0.271595
chr5	103837001	103847000	55	0.358191	0.279874
chr5	103838001	103848000	55	0.387372	0.322784
chr5	103839001	103849000	57	0.398236	0.340872
chr5	103840001	103850000	50	0.422993	0.383044
chr5	103841001	103851000	45	0.437308	0.420137
chr5	103842001	103852000	39	0.440252	0.433402
chr5	103843001	103853000	39	0.440539	0.434454
chr5	103844001	103854000	39	0.428174	0.41216
chr5	103845001	103855000	33	0.423137	0.404531
chr5	103846001	103856000	23	0.411136	0.38733
chr5	103847001	103857000	23	0.393612	0.354913
chr5	103848001	103858000	17	0.365665	0.318177
chr5	103849001	103859000	12	0.355625	0.298338
chr5	103850001	103860000	12	0.334655	0.255256
chr5	103851001	103861000	11	0.273258	0.19867
chr5	103852001	103862000	11	0.209844	0.148372
chr5	103853001	103863000	10	0.139079	0.094664
chr5	103854001	103864000	13	0.177797	0.11351
chr5	103855001	103865000	15	0.176616	0.109498
chr5	103856001	103866000	16	0.165611	0.105007
chr5	103857001	103867000	13	0.123284	0.0790585
chr5	103858001	103868000	14	0.120822	0.071032
chr5	103859001	103869000	15	0.110114	0.0664679
chr5	103860001	103870000	14	0.113912	0.0748589
chr5	103861001	103871000	15	0.152239	0.106871
chr5	103862001	103872000	13	0.166662	0.110735
chr5	103863001	103873000	13	0.191593	0.128675
chr5	103864001	103874000	10	0.218123	0.174896
chr5	103865001	103875000	10	0.195378	0.170669
chr5	103866001	103876000	9	0.215461	0.18545
chr5	103867001	103877000	11	0.167577	0.142976
chr5	103868001	103878000	10	0.170928	0.160605
chr5	103869001	103879000	9	0.190813	0.178164
chr5	103870001	103880000	9	0.190813	0.178164
chr5	103871001	103881000	7	0.153614	0.142024
chr5	103872001	103882000	7	0.153614	0.142024
chr5	103873001	103883000	6	0.120766	0.112033
chr5	103874001	103884000	4	-0.00799201	0.00706544
chr5	103875001	103885000	3	-0.0423041	-0.0424114
chr5	103876001	103886000	5	0.0538754	0.0543329
chr5	103877001	103887000	7	0.0888481	0.0927542
chr5	103878001	103888000	8	0.126263	0.121406
chr5	103879001	103889000	8	0.126263	0.121406
chr5	103880001	103890000	8	0.126263	0.121406
chr5	103881001	103891000	8	0.126263	0.121406
chr5	103882001	103892000	11	0.112447	0.10614
chr5	103883001	103893000	11	0.112447	0.10614
chr5	103884001	103894000	11	0.112447	0.10614
chr5	103885001	103895000	12	0.109465	0.101469
chr5	103886001	103896000	19	0.0714225	0.06374
chr5	103887001	103897000	20	0.063441	0.0508749
chr5	103888001	103898000	21	0.0361273	0.0314787
chr5	103889001	103899000	24	0.0664365	0.052936
chr5	103890001	103900000	24	0.0664365	0.052936
chr5	103891001	103901000	24	0.0664365	0.052936
chr5	103892001	103902000	21	0.0661856	0.0511509
chr5	103893001	103903000	21	0.0661856	0.0511509
chr5	103894001	103904000	22	0.0719549	0.0601074
chr5	103895001	103905000	21	0.0776085	0.0653412
chr5	103896001	103906000	15	0.114773	0.103404
chr5	103897001	103907000	13	0.126862	0.114823
chr5	103898001	103908000	13	0.153071	0.121577
chr5	103899001	103909000	11	0.11122	0.0967205
chr5	103900001	103910000	11	0.11122	0.0967205
chr5	103901001	103911000	11	0.11122	0.0967205
chr5	103902001	103912000	11	0.11122	0.0967205
chr5	103903001	103913000	11	0.11122	0.0967205
chr5	103904001	103914000	13	0.0806324	0.0709362
chr5	103905001	103915000	14	0.0767787	0.0670181
chr5	103906001	103916000	15	0.0390712	0.0355784
chr5	103907001	103917000	14	0.0531812	0.0553417
chr5	103908001	103918000	15	0.084754	0.0945762
chr5	103909001	103919000	16	0.0905703	0.102685
chr5	103910001	103920000	17	0.0889164	0.0946853
chr5	103911001	103921000	17	0.0889164	0.0946853
chr5	103912001	103922000	19	0.08686	0.0877232
chr5	103913001	103923000	22	0.0762977	0.078636
chr5	103914001	103924000	22	0.0747815	0.0697485
chr5	103915001	103925000	21	0.0805253	0.0745103
chr5	103916001	103926000	20	0.0939622	0.0862173
chr5	103917001	103927000	18	0.0932186	0.0807704
chr5	103918001	103928000	20	0.0595925	0.0469314
chr5	103919001	103929000	21	0.0370053	0.025377
chr5	103920001	103930000	21	0.0336675	0.0254628
chr5	103921001	103931000	22	0.0299965	0.0228731
chr5	103922001	103932000	22	0.025687	0.0219645
chr5	103923001	103933000	19	0.0265803	0.0221035
chr5	103924001	103934000	20	0.0799401	0.0649076
chr5	103925001	103935000	20	0.0768629	0.0624024
chr5	103926001	103936000	18	0.0714075	0.0513195
chr5	103927001	103937000	19	0.0651383	0.04696
chr5	103928001	103938000	15	0.0690103	0.051951
chr5	103929001	103939000	12	0.0995344	0.0723179
chr5	103930001	103940000	12	0.114595	0.0739543
chr5	103931001	103941000	11	0.136102	0.083542
chr5	103932001	103942000	12	0.162998	0.115821
chr5	103933001	103943000	14	0.181041	0.137811
chr5	103934001	103944000	11	0.132279	0.10993
chr5	103935001	103945000	13	0.106706	0.0983788
chr5	103936001	103946000	19	0.076733	0.0777417
chr5	103937001	103947000	19	0.0813581	0.0817667
chr5	103938001	103948000	20	0.0749101	0.0768754
chr5	103939001	103949000	29	0.0756885	0.0821832
chr5	103940001	103950000	30	0.0737475	0.0828372
chr5	103941001	103951000	34	0.0870497	0.0980805
chr5	103942001	103952000	37	0.0748884	0.0836624
chr5	103943001	103953000	42	0.0586371	0.0678886
chr5	103944001	103954000	53	0.0639665	0.0729805
chr5	103945001	103955000	54	0.0632618	0.0732367
chr5	103946001	103956000	55	0.0665905	0.0740478
chr5	103947001	103957000	58	0.0663986	0.074537
chr5	103948001	103958000	60	0.0641423	0.0720563
chr5	103949001	103959000	55	0.0661203	0.0715678
chr5	103950001	103960000	53	0.0670185	0.0725717
chr5	103951001	103961000	54	0.0742995	0.0752453
chr5	103952001	103962000	52	0.0725565	0.0743222
chr5	103953001	103963000	55	0.0757416	0.0774857
chr5	103954001	103964000	46	0.0692382	0.0699411
chr5	103955001	103965000	51	0.0664739	0.0637428
chr5	103956001	103966000	46	0.0607381	0.0610337
chr5	103957001	103967000	46	0.0543479	0.054168
chr5	103958001	103968000	49	0.0797897	0.0765108
chr5	103959001	103969000	48	0.0739784	0.0718399
chr5	103960001	103970000	51	0.0868811	0.0831979
chr5	103961001	103971000	48	0.0664909	0.0679863
chr5	103962001	103972000	53	0.0930302	0.087751
chr5	103963001	103973000	53	0.116032	0.0953006
chr5	103964001	103974000	53	0.119062	0.0982169
chr5	103965001	103975000	50	0.134693	0.108685
chr5	103966001	103976000	59	0.14102	0.119295
chr5	103967001	103977000	60	0.158144	0.138629
chr5	103968001	103978000	60	0.150878	0.141386
chr5	103969001	103979000	57	0.155827	0.146057
chr5	103970001	103980000	56	0.148002	0.140881
chr5	103971001	103981000	55	0.1445	0.141361
chr5	103972001	103982000	49	0.131541	0.132852
chr5	103973001	103983000	41	0.118661	0.137657
chr5	103974001	103984000	38	0.12571	0.143373
chr5	103975001	103985000	34	0.128554	0.157141
chr5	103976001	103986000	25	0.131658	0.164245
chr5	103977001	103987000	24	0.124709	0.142454
chr5	103978001	103988000	20	0.106473	0.0985833
chr5	103979001	103989000	23	0.101386	0.0861057
chr5	103980001	103990000	22	0.105928	0.083608
chr5	103981001	103991000	24	0.107928	0.0762076
chr5	103982001	103992000	22	0.112352	0.0808762
chr5	103983001	103993000	22	0.114973	0.082385
chr5	103984001	103994000	24	0.118006	0.0874316
chr5	103985001	103995000	30	0.113344	0.0789365
chr5	103986001	103996000	32	0.119328	0.0838665
chr5	103987001	103997000	31	0.118303	0.0819608
chr5	103988001	103998000	33	0.125767	0.0932658
chr5	103989001	103999000	40	0.116756	0.0908447
chr5	103990001	104000000	47	0.129416	0.102166
chr5	103991001	104001000	44	0.132461	0.109999
chr5	103992001	104002000	46	0.123586	0.100228
chr5	103993001	104003000	47	0.128502	0.100081
chr5	103994001	104004000	45	0.127648	0.098176
chr5	103995001	104005000	40	0.123385	0.0909149
chr5	103996001	104006000	36	0.119737	0.084386
chr5	103997001	104007000	33	0.116545	0.0790625
chr5	103998001	104008000	29	0.11263	0.0690504
chr5	103999001	104009000	21	0.129003	0.0662719
chr5	104000001	104010000	15	0.0621371	0.0179874
chr5	104001001	104011000	16	0.0775011	0.0315025
chr5	104002001	104012000	18	0.104278	0.0578865
chr5	104003001	104013000	22	0.044562	0.0214646
chr5	104004001	104014000	24	0.0410679	0.0190998
chr5	104005001	104015000	22	0.0459758	0.0279398
chr5	104006001	104016000	22	0.0431877	0.0281364
chr5	104007001	104017000	23	0.0416545	0.0279296
chr5	104008001	104018000	23	0.0385411	0.0285764
chr5	104009001	104019000	22	0.0398457	0.0303917
chr5	104010001	104020000	22	0.0250031	0.0186637
chr5	104011001	104021000	21	0.014142	0.00839865
chr5	104012001	104022000	16	-0.0146037	-0.017191
chr5	104013001	104023000	12	0.0054317	0.000514676
chr5	104014001	104024000	11	0.0492302	0.0455604
chr5	104015001	104025000	12	0.0645719	0.0712726
chr5	104016001	104026000	12	0.258851	0.157658
chr5	104017001	104027000	12	0.274192	0.164587
chr5	104018001	104028000	12	0.296304	0.175638
chr5	104019001	104029000	11	0.311097	0.194751
chr5	104020001	104030000	11	0.446333	0.283153
chr5	104021001	104031000	11	0.446333	0.283153
chr5	104022001	104032000	13	0.469954	0.303431
chr5	104023001	104033000	11	0.637599	0.431074
chr5	104024001	104034000	11	0.6316	0.390244
chr5	104025001	104035000	9	0.663468	0.435022
chr5	104026001	104036000	10	0.528376	0.337826
chr5	104027001	104037000	12	0.501269	0.321818
chr5	104028001	104038000	15	0.461772	0.322646
chr5	104029001	104039000	15	0.461772	0.322646
chr5	104030001	104040000	14	0.422849	0.314923
chr5	104031001	104041000	14	0.422849	0.314923
chr5	104032001	104042000	12	0.388262	0.298251
chr5	104033001	104043000	12	0.27153	0.239069
chr5	104034001	104044000	16	0.245797	0.204889
chr5	104035001	104045000	16	0.245797	0.204889
chr5	104036001	104046000	14	0.244943	0.201083
chr5	104037001	104047000	12	0.221914	0.180797
chr5	104038001	104048000	8	0.167172	0.135645
chr5	104039001	104049000	10	0.212684	0.170562
chr5	104040001	104050000	10	0.152857	0.117295
chr5	104041001	104051000	10	0.152857	0.117295
chr5	104042001	104052000	12	0.175004	0.133681
chr5	104043001	104053000	12	0.154299	0.122724
chr5	104044001	104054000	11	0.185246	0.155253
chr5	104045001	104055000	14	0.191985	0.175959
chr5	104046001	104056000	14	0.191985	0.175959
chr5	104047001	104057000	13	0.20157	0.193764
chr5	104048001	104058000	20	0.151225	0.136742
chr5	104049001	104059000	28	0.124909	0.109453
chr5	104050001	104060000	32	0.118573	0.106202
chr5	104051001	104061000	39	0.110594	0.0966861
chr5	104052001	104062000	39	0.111544	0.102209
chr5	104053001	104063000	43	0.143633	0.134472
chr5	104054001	104064000	40	0.157419	0.139207
chr5	104055001	104065000	39	0.155753	0.130194
chr5	104056001	104066000	39	0.155753	0.130194
chr5	104057001	104067000	40	0.164118	0.140629
chr5	104058001	104068000	35	0.194087	0.172278
chr5	104059001	104069000	26	0.238011	0.216425
chr5	104060001	104070000	24	0.301012	0.271881
chr5	104061001	104071000	18	0.396856	0.372249
chr5	104062001	104072000	17	0.413388	0.388323
chr5	104063001	104073000	15	0.419308	0.393028
chr5	104064001	104074000	16	0.428265	0.40801
chr5	104065001	104075000	15	0.487821	0.45802
chr5	104066001	104076000	17	0.459361	0.423978
chr5	104067001	104077000	16	0.453573	0.41625
chr5	104068001	104078000	15	0.425677	0.409236
chr5	104069001	104079000	14	0.417081	0.399351
chr5	104070001	104080000	12	0.375306	0.367534
chr5	104071001	104081000	11	0.360489	0.351162
chr5	104072001	104082000	10	0.342885	0.331516
chr5	104073001	104083000	9	0.294407	0.28921
chr5	104074001	104084000	9	0.263758	0.240012
chr5	104075001	104085000	9	0.256995	0.232034
chr5	104076001	104086000	7	0.25765	0.250141
chr5	104077001	104087000	7	0.25765	0.250141
chr5	104078001	104088000	6	0.27842	0.275331
chr5	104079001	104089000	7	0.312703	0.312464
chr5	104080001	104090000	6	0.370416	0.353486
chr5	104081001	104091000	7	0.349994	0.341348
chr5	104082001	104092000	7	0.349994	0.341348
chr5	104083001	104093000	6	0.364081	0.348418
chr5	104084001	104094000	6	0.285195	0.272674
chr5	104085001	104095000	7	0.292739	0.251618
chr5	104086001	104096000	7	0.292739	0.251618
chr5	104087001	104097000	9	0.244328	0.195014
chr5	104088001	104098000	16	0.167573	0.139088
chr5	104089001	104099000	16	0.125759	0.102962
chr5	104090001	104100000	16	0.125759	0.102962
chr5	104091001	104101000	16	0.0976495	0.0838666
chr5	104092001	104102000	16	0.0976495	0.0838666
chr5	104093001	104103000	16	0.173136	0.115108
chr5	104094001	104104000	15	0.166761	0.107115
chr5	104095001	104105000	14	0.118878	0.0649419
chr5	104096001	104106000	16	0.104999	0.0554461
chr5	104097001	104107000	14	0.114877	0.0638097
chr5	104098001	104108000	8	0.12515	0.0482561
chr5	104099001	104109000	7	0.147748	0.0612587
chr5	104100001	104110000	7	0.147748	0.0612587
chr5	104101001	104111000	6	0.175233	0.0776355
chr5	104102001	104112000	6	0.175233	0.0776355
chr5	104103001	104113000	5	-0.0310175	-0.0266113
chr5	104104001	104114000	4	-0.0293176	-0.0240135
chr5	104105001	104115000	4	-0.0293176	-0.0240135
chr5	104106001	104116000	4	0.00198462	-0.00382831
chr5	104107001	104117000	9	-0.0145491	-0.0165615
chr5	104108001	104118000	8	-0.0121884	-0.0140064
chr5	104109001	104119000	8	-0.0121884	-0.0140064
chr5	104110001	104120000	9	-0.0101476	-0.00478731
chr5	104111001	104121000	12	-0.00839862	-0.00250075
chr5	104112001	104122000	13	0.0324117	0.034335
chr5	104113001	104123000	13	0.0324117	0.034335
chr5	104114001	104124000	13	0.0324117	0.034335
chr5	104115001	104125000	13	0.0832996	0.0688939
chr5	104116001	104126000	14	0.0977938	0.07369
chr5	104117001	104127000	13	0.117342	0.0756617
chr5	104118001	104128000	20	0.16593	0.111917
chr5	104119001	104129000	26	0.138417	0.0890003
chr5	104120001	104130000	26	0.133831	0.0850121
chr5	104121001	104131000	23	0.148964	0.0955321
chr5	104122001	104132000	22	0.133498	0.0782216
chr5	104123001	104133000	23	0.128218	0.0728455
chr5	104124001	104134000	30	0.111567	0.0606275
chr5	104125001	104135000	33	0.0852831	0.0438946
chr5	104126001	104136000	40	0.067953	0.0240205
chr5	104127001	104137000	37	0.0900961	0.0409944
chr5	104128001	104138000	33	0.0469647	0.0127154
chr5	104129001	104139000	31	0.0648605	0.0255257
chr5	104130001	104140000	35	0.0708188	0.0282116
chr5	104131001	104141000	37	0.0821727	0.0386987
chr5	104132001	104142000	39	0.101382	0.0559024
chr5	104133001	104143000	39	0.108507	0.0627653
chr5	104134001	104144000	32	0.121558	0.0720147
chr5	104135001	104145000	28	0.138274	0.0808038
chr5	104136001	104146000	23	0.157879	0.129699
chr5	104137001	104147000	25	0.128428	0.10275
chr5	104138001	104148000	24	0.120383	0.0960298
chr5	104139001	104149000	23	0.101994	0.0849433
chr5	104140001	104150000	18	0.103494	0.099573
chr5	104141001	104151000	17	0.0787979	0.0761897
chr5	104142001	104152000	17	0.0417368	0.0376241
chr5	104143001	104153000	24	0.014875	0.0137747
chr5	104144001	104154000	30	0.0425307	0.0394972
chr5	104145001	104155000	31	0.0434261	0.0405073
chr5	104146001	104156000	29	0.0296169	0.0269857
chr5	104147001	104157000	30	0.0349812	0.0370185
chr5	104148001	104158000	32	0.03795	0.0400301
chr5	104149001	104159000	30	0.0410302	0.0472584
chr5	104150001	104160000	32	0.0665089	0.065283
chr5	104151001	104161000	35	0.0645717	0.0631204
chr5	104152001	104162000	38	0.0573606	0.0520565
chr5	104153001	104163000	33	0.0770306	0.0693999
chr5	104154001	104164000	32	0.0599363	0.0567529
chr5	104155001	104165000	33	0.0563578	0.0525532
chr5	104156001	104166000	32	0.0991969	0.0786353
chr5	104157001	104167000	28	0.106865	0.0795903
chr5	104158001	104168000	26	0.119821	0.0867191
chr5	104159001	104169000	27	0.103431	0.0721056
chr5	104160001	104170000	27	0.0740618	0.0645111
chr5	104161001	104171000	26	0.121285	0.0972865
chr5	104162001	104172000	25	0.177105	0.134384
chr5	104163001	104173000	27	0.171141	0.120562
chr5	104164001	104174000	25	0.181717	0.132158
chr5	104165001	104175000	29	0.187886	0.14263
chr5	104166001	104176000	30	0.158966	0.123309
chr5	104167001	104177000	33	0.147163	0.112943
chr5	104168001	104178000	36	0.130956	0.106327
chr5	104169001	104179000	36	0.133751	0.10704
chr5	104170001	104180000	36	0.120886	0.0937852
chr5	104171001	104181000	35	0.107662	0.0828451
chr5	104172001	104182000	33	0.0783917	0.0651597
chr5	104173001	104183000	31	0.0805539	0.0679651
chr5	104174001	104184000	32	0.0693842	0.0505188
chr5	104175001	104185000	30	0.0548656	0.0390308
chr5	104176001	104186000	29	0.0496206	0.0356327
chr5	104177001	104187000	28	0.0653132	0.0532027
chr5	104178001	104188000	24	0.0809074	0.0633805
chr5	104179001	104189000	22	0.0900536	0.0713716
chr5	104180001	104190000	21	0.0984574	0.0725679
chr5	104181001	104191000	19	0.0830806	0.0602868
chr5	104182001	104192000	19	0.111554	0.0882796
chr5	104183001	104193000	16	0.124037	0.0999903
chr5	104184001	104194000	15	0.161964	0.150918
chr5	104185001	104195000	14	0.185123	0.165034
chr5	104186001	104196000	12	0.204714	0.179044
chr5	104187001	104197000	10	0.205751	0.166435
chr5	104188001	104198000	10	0.205751	0.166435
chr5	104189001	104199000	11	0.213734	0.180815
chr5	104190001	104200000	13	0.222332	0.190259
chr5	104191001	104201000	20	0.207183	0.181658
chr5	104192001	104202000	18	0.195154	0.175489
chr5	104193001	104203000	23	0.159109	0.139799
chr5	104194001	104204000	21	0.152112	0.13207
chr5	104195001	104205000	22	0.141298	0.120971
chr5	104196001	104206000	23	0.132005	0.11517
chr5	104197001	104207000	25	0.125918	0.109153
chr5	104198001	104208000	32	0.109726	0.098978
chr5	104199001	104209000	37	0.0933781	0.086437
chr5	104200001	104210000	38	0.0834741	0.0785357
chr5	104201001	104211000	34	0.0530951	0.0547884
chr5	104202001	104212000	37	0.0492878	0.0512165
chr5	104203001	104213000	42	0.0464678	0.0446267
chr5	104204001	104214000	49	0.04725	0.0455253
chr5	104205001	104215000	48	0.0436439	0.042235
chr5	104206001	104216000	51	0.0448253	0.0444526
chr5	104207001	104217000	50	0.0434177	0.0430093
chr5	104208001	104218000	42	0.0390167	0.0354709
chr5	104209001	104219000	36	0.0337296	0.0315079
chr5	104210001	104220000	32	0.0315027	0.0287773
chr5	104211001	104221000	29	0.0325172	0.0304357
chr5	104212001	104222000	26	0.035074	0.0327088
chr5	104213001	104223000	16	0.0453925	0.0509092
chr5	104214001	104224000	8	0.0274786	0.037178
chr5	104215001	104225000	5	0.021142	0.0381289
chr5	104216001	104226000	1	-0.0367013	-0.0367013
chr5	104266001	104276000	6	0.0679686	0.0656596
chr5	104267001	104277000	6	0.0679686	0.0656596
chr5	104268001	104278000	6	0.0679686	0.0656596
chr5	104269001	104279000	6	0.0679686	0.0656596
chr5	104270001	104280000	6	0.0679686	0.0656596
chr5	104271001	104281000	6	0.0679686	0.0656596
chr5	104272001	104282000	6	0.0679686	0.0656596
chr5	104273001	104283000	6	0.0679686	0.0656596
chr5	104274001	104284000	6	0.0679686	0.0656596
chr5	104275001	104285000	6	0.0679686	0.0656596
chr5	104276001	104286000	1	0.0909025	0.0909025
chr5	104277001	104287000	5	0.130577	0.0969071
chr5	104278001	104288000	7	0.108817	0.0802956
chr5	104279001	104289000	8	0.103844	0.0803589
chr5	104280001	104290000	15	0.0430971	0.0401116
chr5	104281001	104291000	15	0.0430971	0.0401116
chr5	104282001	104292000	15	0.0430971	0.0401116
chr5	104283001	104293000	15	0.0430971	0.0401116
chr5	104284001	104294000	17	0.0448394	0.039965
chr5	104285001	104295000	21	0.0450625	0.0402584
chr5	104286001	104296000	21	0.0408606	0.03392
chr5	104287001	104297000	18	0.017469	0.0142152
chr5	104288001	104298000	16	0.0157579	0.0111463
chr5	104289001	104299000	17	0.0170217	0.0105589
chr5	104290001	104300000	17	0.0334167	0.016936
chr5	104291001	104301000	19	0.0274776	0.0132798
chr5	104292001	104302000	20	0.0278511	0.0144678
chr5	104293001	104303000	22	0.0215817	0.00985523
chr5	104294001	104304000	23	0.0293384	0.0150468
chr5	104295001	104305000	23	0.0901622	0.0392165
chr5	104296001	104306000	25	0.0855229	0.0400762
chr5	104297001	104307000	27	0.0987945	0.0542526
chr5	104298001	104308000	27	0.0987945	0.0542526
chr5	104299001	104309000	25	0.100613	0.0553143
chr5	104300001	104310000	19	0.113435	0.0725685
chr5	104301001	104311000	18	0.146189	0.10002
chr5	104302001	104312000	18	0.144021	0.0989262
chr5	104303001	104313000	18	0.210001	0.154811
chr5	104304001	104314000	15	0.233222	0.171973
chr5	104305001	104315000	11	0.224722	0.16888
chr5	104306001	104316000	8	0.284404	0.224994
chr5	104307001	104317000	7	0.304486	0.218024
chr5	104308001	104318000	9	0.272196	0.209075
chr5	104309001	104319000	9	0.272196	0.209075
chr5	104310001	104320000	8	0.286236	0.227315
chr5	104311001	104321000	8	0.254336	0.201288
chr5	104312001	104322000	8	0.291816	0.247366
chr5	104313001	104323000	12	0.346701	0.286067
chr5	104314001	104324000	13	0.360006	0.301064
chr5	104315001	104325000	18	0.375196	0.327928
chr5	104316001	104326000	23	0.377676	0.32066
chr5	104317001	104327000	29	0.340501	0.278409
chr5	104318001	104328000	30	0.340355	0.250561
chr5	104319001	104329000	32	0.319494	0.234835
chr5	104320001	104330000	34	0.305542	0.225672
chr5	104321001	104331000	38	0.288577	0.218488
chr5	104322001	104332000	41	0.256763	0.191744
chr5	104323001	104333000	39	0.195273	0.143274
chr5	104324001	104334000	46	0.14984	0.10996
chr5	104325001	104335000	50	0.0928325	0.0687223
chr5	104326001	104336000	52	0.044556	0.039603
chr5	104327001	104337000	46	0.0298385	0.0295158
chr5	104328001	104338000	46	0.0321836	0.0394267
chr5	104329001	104339000	50	0.046802	0.0505422
chr5	104330001	104340000	52	0.0492368	0.051995
chr5	104331001	104341000	50	0.0396261	0.0394312
chr5	104332001	104342000	48	0.0558045	0.0541709
chr5	104333001	104343000	46	0.0584705	0.0562843
chr5	104334001	104344000	44	0.0785298	0.0727871
chr5	104335001	104345000	37	0.0870946	0.0797919
chr5	104336001	104346000	32	0.102256	0.0940695
chr5	104337001	104347000	36	0.111001	0.101798
chr5	104338001	104348000	35	0.11359	0.102418
chr5	104339001	104349000	33	0.104269	0.0959266
chr5	104340001	104350000	30	0.104739	0.0933903
chr5	104341001	104351000	27	0.114761	0.100979
chr5	104342001	104352000	28	0.0938519	0.0856835
chr5	104343001	104353000	28	0.100347	0.0913912
chr5	104344001	104354000	23	0.0895239	0.0870369
chr5	104345001	104355000	21	0.0942759	0.0897781
chr5	104346001	104356000	21	0.0835837	0.0832184
chr5	104347001	104357000	17	0.0693803	0.0710891
chr5	104348001	104358000	19	0.076464	0.0804555
chr5	104349001	104359000	20	0.114267	0.100584
chr5	104350001	104360000	21	0.105568	0.0971843
chr5	104351001	104361000	27	0.0995848	0.0868762
chr5	104352001	104362000	26	0.103865	0.0908283
chr5	104353001	104363000	25	0.103341	0.0886807
chr5	104354001	104364000	24	0.108139	0.0920448
chr5	104355001	104365000	25	0.105421	0.0891627
chr5	104356001	104366000	24	0.11129	0.0895368
chr5	104357001	104367000	22	0.110541	0.0868207
chr5	104358001	104368000	20	0.10435	0.0701696
chr5	104359001	104369000	16	0.0526534	0.0415669
chr5	104360001	104370000	15	0.063568	0.0473056
chr5	104361001	104371000	10	0.0493963	0.0381052
chr5	104362001	104372000	8	0.0213828	0.014865
chr5	104363001	104373000	8	0.0012886	0.00479333
chr5	104364001	104374000	9	0.000631087	0.00406422
chr5	104365001	104375000	8	-0.00226602	0.00207333
chr5	104366001	104376000	9	-0.000583218	0.00243783
chr5	104367001	104377000	12	-0.00503692	-0.00409677
chr5	104368001	104378000	14	0.0157212	0.0135716
chr5	104369001	104379000	16	0.0307961	0.0273145
chr5	104370001	104380000	17	0.0325847	0.0269867
chr5	104371001	104381000	21	0.0521881	0.0456072
chr5	104372001	104382000	27	0.0625881	0.05828
chr5	104373001	104383000	27	0.0661012	0.0618752
chr5	104374001	104384000	30	0.0740552	0.0682457
chr5	104375001	104385000	32	0.0760163	0.0706809
chr5	104376001	104386000	38	0.0736625	0.0691687
chr5	104377001	104387000	38	0.078611	0.076484
chr5	104378001	104388000	38	0.0842442	0.0835148
chr5	104379001	104389000	44	0.0933591	0.0929455
chr5	104380001	104390000	52	0.100722	0.101123
chr5	104381001	104391000	53	0.0995047	0.0988621
chr5	104382001	104392000	49	0.0991857	0.0967436
chr5	104383001	104393000	51	0.0963094	0.0950197
chr5	104384001	104394000	52	0.0970338	0.0961263
chr5	104385001	104395000	54	0.0986195	0.0977447
chr5	104386001	104396000	54	0.106477	0.104909
chr5	104387001	104397000	56	0.110762	0.108496
chr5	104388001	104398000	55	0.108204	0.105596
chr5	104389001	104399000	51	0.093104	0.0926866
chr5	104390001	104400000	43	0.085973	0.0857527
chr5	104391001	104401000	39	0.0854156	0.085317
chr5	104392001	104402000	39	0.08285	0.0814749
chr5	104393001	104403000	38	0.135888	0.10053
chr5	104394001	104404000	37	0.13434	0.102064
chr5	104395001	104405000	33	0.135654	0.0994642
chr5	104396001	104406000	26	0.143523	0.0988891
chr5	104397001	104407000	22	0.139717	0.0870031
chr5	104398001	104408000	20	0.145595	0.0896423
chr5	104399001	104409000	16	0.222955	0.133092
chr5	104400001	104410000	14	0.23676	0.13814
chr5	104401001	104411000	13	0.25155	0.142181
chr5	104402001	104412000	11	0.279653	0.171058
chr5	104403001	104413000	9	0.135728	0.11104
chr5	104404001	104414000	6	0.140231	0.0833666
chr5	104405001	104415000	9	0.117838	0.0715181
chr5	104406001	104416000	8	0.12673	0.0825384
chr5	104407001	104417000	7	0.145888	0.0999686
chr5	104408001	104418000	6	0.152891	0.0991583
chr5	104409001	104419000	5	0.0539718	0.0277974
chr5	104410001	104420000	9	0.220281	0.226878
chr5	104411001	104421000	9	0.1963	0.221213
chr5	104412001	104422000	9	0.1963	0.221213
chr5	104413001	104423000	9	0.1963	0.221213
chr5	104414001	104424000	8	0.218774	0.250786
chr5	104415001	104425000	6	0.291704	0.345211
chr5	104416001	104426000	18	0.11589	0.135864
chr5	104417001	104427000	25	0.0878425	0.0995322
chr5	104418001	104428000	25	0.0878425	0.0995322
chr5	104419001	104429000	25	0.0878425	0.0995322
chr5	104420001	104430000	21	0.0353322	0.0278759
chr5	104421001	104431000	20	0.0399586	0.0312742
chr5	104422001	104432000	20	0.0399586	0.0312742
chr5	104423001	104433000	20	0.0399586	0.0312742
chr5	104424001	104434000	20	0.0399586	0.0312742
chr5	104425001	104435000	19	0.0266667	0.0219494
chr5	104426001	104436000	10	0.0486352	0.0290956
chr5	104427001	104437000	3	0.12116	0.0827361
chr5	104428001	104438000	5	0.174567	0.139685
chr5	104429001	104439000	5	0.174567	0.139685
chr5	104430001	104440000	7	0.140382	0.085934
chr5	104431001	104441000	9	0.122563	0.0636688
chr5	104432001	104442000	9	0.122563	0.0636688
chr5	104433001	104443000	10	0.111105	0.0556375
chr5	104434001	104444000	10	0.111105	0.0556375
chr5	104435001	104445000	10	0.111105	0.0556375
chr5	104436001	104446000	7	0.0988665	0.0440238
chr5	104437001	104447000	7	0.0988665	0.0440238
chr5	104438001	104448000	6	0.104684	0.05334
chr5	104439001	104449000	6	0.104684	0.05334
chr5	104440001	104450000	4	0.16746	0.104232
chr5	104441001	104451000	3	0.181818	0.142933
chr5	104442001	104452000	3	0.181818	0.142933
chr5	104443001	104453000	3	0.190219	0.159887
chr5	104444001	104454000	4	0.220024	0.202095
chr5	104445001	104455000	5	0.167311	0.151162
chr5	104446001	104456000	6	0.226636	0.202983
chr5	104447001	104457000	7	0.266082	0.239999
chr5	104448001	104458000	7	0.18928	0.166476
chr5	104449001	104459000	9	0.2009	0.174983
chr5	104450001	104460000	10	0.177381	0.152228
chr5	104451001	104461000	12	0.206962	0.15439
chr5	104452001	104462000	13	0.272211	0.19593
chr5	104453001	104463000	13	0.274476	0.202799
chr5	104454001	104464000	12	0.271543	0.192305
chr5	104455001	104465000	11	0.292319	0.214567
chr5	104456001	104466000	10	0.276847	0.189815
chr5	104457001	104467000	9	0.258273	0.159562
chr5	104458001	104468000	9	0.259247	0.173813
chr5	104459001	104469000	8	0.280192	0.191716
chr5	104460001	104470000	7	0.307375	0.226614
chr5	104461001	104471000	4	0.360728	0.318135
chr5	104462001	104472000	3	0.206592	0.192712
chr5	104463001	104473000	3	0.200528	0.194154
chr5	104464001	104474000	3	0.200528	0.194154
chr5	104465001	104475000	3	0.200528	0.194154
chr5	104466001	104476000	3	0.200528	0.194154
chr5	104467001	104477000	4	0.145447	0.138875
chr5	104468001	104478000	4	0.115672	0.109582
chr5	104469001	104479000	3	0.022745	0.0197987
chr5	104470001	104480000	6	0.0144033	0.0184743
chr5	104471001	104481000	6	0.0144033	0.0184743
chr5	104472001	104482000	8	0.0135792	0.017846
chr5	104473001	104483000	9	0.0020504	0.00520696
chr5	104474001	104484000	11	0.0760951	0.0692529
chr5	104475001	104485000	11	0.0760951	0.0692529
chr5	104476001	104486000	11	0.0760951	0.0692529
chr5	104477001	104487000	12	0.0781071	0.0724162
chr5	104478001	104488000	11	0.089253	0.0827708
chr5	104479001	104489000	12	0.0790205	0.0736746
chr5	104480001	104490000	12	0.110794	0.130993
chr5	104481001	104491000	15	0.111276	0.142236
chr5	104482001	104492000	14	0.149986	0.17085
chr5	104483001	104493000	12	0.181347	0.196663
chr5	104484001	104494000	10	0.12892	0.164504
chr5	104485001	104495000	11	0.13504	0.171951
chr5	104486001	104496000	11	0.13504	0.171951
chr5	104487001	104497000	12	0.190825	0.205431
chr5	104488001	104498000	14	0.167006	0.18785
chr5	104489001	104499000	14	0.173028	0.193821
chr5	104490001	104500000	15	0.196108	0.19009
chr5	104491001	104501000	15	0.18346	0.172978
chr5	104492001	104502000	15	0.171413	0.152834
chr5	104493001	104503000	17	0.164118	0.148689
chr5	104494001	104504000	17	0.164118	0.148689
chr5	104495001	104505000	16	0.162203	0.142581
chr5	104496001	104506000	16	0.162203	0.142581
chr5	104497001	104507000	20	0.135636	0.11386
chr5	104498001	104508000	21	0.129604	0.109983
chr5	104499001	104509000	24	0.140622	0.117983
chr5	104500001	104510000	23	0.128141	0.104133
chr5	104501001	104511000	25	0.220512	0.160985
chr5	104502001	104512000	26	0.207635	0.157279
chr5	104503001	104513000	27	0.198025	0.14775
chr5	104504001	104514000	30	0.185691	0.136074
chr5	104505001	104515000	30	0.185691	0.136074
chr5	104506001	104516000	31	0.184746	0.136819
chr5	104507001	104517000	27	0.18243	0.133285
chr5	104508001	104518000	26	0.182811	0.129555
chr5	104509001	104519000	22	0.182825	0.126784
chr5	104510001	104520000	23	0.1632	0.119452
chr5	104511001	104521000	23	0.0911459	0.0788236
chr5	104512001	104522000	28	0.108597	0.0910774
chr5	104513001	104523000	26	0.112629	0.0922432
chr5	104514001	104524000	23	0.118683	0.100234
chr5	104515001	104525000	24	0.118378	0.10065
chr5	104516001	104526000	26	0.135831	0.114674
chr5	104517001	104527000	25	0.158609	0.134004
chr5	104518001	104528000	23	0.172977	0.147096
chr5	104519001	104529000	30	0.161875	0.129177
chr5	104520001	104530000	27	0.181941	0.144527
chr5	104521001	104531000	25	0.161434	0.121783
chr5	104522001	104532000	21	0.187607	0.14728
chr5	104523001	104533000	21	0.191023	0.155592
chr5	104524001	104534000	24	0.18523	0.155849
chr5	104525001	104535000	24	0.184661	0.155124
chr5	104526001	104536000	23	0.166635	0.146672
chr5	104527001	104537000	21	0.16011	0.142748
chr5	104528001	104538000	21	0.16011	0.142748
chr5	104529001	104539000	14	0.178322	0.178971
chr5	104530001	104540000	21	0.347752	0.247471
chr5	104531001	104541000	22	0.3491	0.251153
chr5	104532001	104542000	24	0.354426	0.247259
chr5	104533001	104543000	23	0.363374	0.251145
chr5	104534001	104544000	28	0.379193	0.272882
chr5	104535001	104545000	29	0.368948	0.263799
chr5	104536001	104546000	29	0.370924	0.265828
chr5	104537001	104547000	35	0.354949	0.263934
chr5	104538001	104548000	37	0.351463	0.265691
chr5	104539001	104549000	42	0.342085	0.263391
chr5	104540001	104550000	39	0.273305	0.21965
chr5	104541001	104551000	37	0.275854	0.217998
chr5	104542001	104552000	32	0.267854	0.213087
chr5	104543001	104553000	33	0.268837	0.215523
chr5	104544001	104554000	26	0.232823	0.18633
chr5	104545001	104555000	28	0.255247	0.200435
chr5	104546001	104556000	26	0.257103	0.199144
chr5	104547001	104557000	21	0.2384	0.172118
chr5	104548001	104558000	20	0.268001	0.182508
chr5	104549001	104559000	16	0.264716	0.159956
chr5	104550001	104560000	13	0.331997	0.201375
chr5	104551001	104561000	11	0.372504	0.240671
chr5	104552001	104562000	12	0.358344	0.225192
chr5	104553001	104563000	11	0.368121	0.218985
chr5	104554001	104564000	15	0.324718	0.19173
chr5	104555001	104565000	15	0.339416	0.215087
chr5	104556001	104566000	23	0.268556	0.191582
chr5	104557001	104567000	25	0.263215	0.199049
chr5	104558001	104568000	27	0.228432	0.181079
chr5	104559001	104569000	33	0.243785	0.19492
chr5	104560001	104570000	36	0.236085	0.191421
chr5	104561001	104571000	41	0.224929	0.178439
chr5	104562001	104572000	42	0.215544	0.17234
chr5	104563001	104573000	45	0.205625	0.165788
chr5	104564001	104574000	43	0.19944	0.165031
chr5	104565001	104575000	43	0.169651	0.141173
chr5	104566001	104576000	41	0.152924	0.126756
chr5	104567001	104577000	39	0.146611	0.120349
chr5	104568001	104578000	42	0.140218	0.114734
chr5	104569001	104579000	48	0.0864969	0.0780768
chr5	104570001	104580000	51	0.0611275	0.0616029
chr5	104571001	104581000	52	0.0544323	0.0556343
chr5	104572001	104582000	55	0.0553472	0.0590198
chr5	104573001	104583000	57	0.0448227	0.0491816
chr5	104574001	104584000	54	0.0444775	0.048718
chr5	104575001	104585000	58	0.0329859	0.037245
chr5	104576001	104586000	57	0.0290333	0.0339658
chr5	104577001	104587000	65	0.0356428	0.0390605
chr5	104578001	104588000	66	0.0248511	0.0296903
chr5	104579001	104589000	56	0.0462059	0.0457423
chr5	104580001	104590000	48	0.0411087	0.0422773
chr5	104581001	104591000	42	0.0430369	0.0441247
chr5	104582001	104592000	40	0.0799972	0.0764033
chr5	104583001	104593000	38	0.12868	0.119364
chr5	104584001	104594000	41	0.164396	0.152464
chr5	104585001	104595000	35	0.241224	0.217186
chr5	104586001	104596000	33	0.281896	0.269392
chr5	104587001	104597000	26	0.394099	0.358583
chr5	104588001	104598000	22	0.464051	0.441162
chr5	104589001	104599000	19	0.465406	0.446866
chr5	104590001	104600000	20	0.455657	0.426961
chr5	104591001	104601000	23	0.420969	0.379767
chr5	104592001	104602000	23	0.374255	0.31612
chr5	104593001	104603000	21	0.352768	0.299438
chr5	104594001	104604000	18	0.305323	0.254055
chr5	104595001	104605000	16	0.265729	0.218669
chr5	104596001	104606000	13	0.201802	0.163677
chr5	104597001	104607000	11	0.121379	0.0963508
chr5	104598001	104608000	8	0.111415	0.0737655
chr5	104599001	104609000	8	0.111415	0.0737655
chr5	104600001	104610000	8	0.145061	0.0983575
chr5	104601001	104611000	5	0.17603	0.118285
chr5	104602001	104612000	2	0.261462	0.261054
chr5	104603001	104613000	1	0.2455	0.2455
chr5	104604001	104614000	1	0.2455	0.2455
chr5	104605001	104615000	1	0.2455	0.2455
chr5	104606001	104616000	3	0.212167	0.206115
chr5	104607001	104617000	3	0.212167	0.206115
chr5	104608001	104618000	3	0.212167	0.206115
chr5	104609001	104619000	3	0.212167	0.206115
chr5	104610001	104620000	2	0.190968	0.186423
chr5	104611001	104621000	2	0.190968	0.186423
chr5	104612001	104622000	2	0.190968	0.186423
chr5	104613001	104623000	2	0.190968	0.186423
chr5	104614001	104624000	3	0.133483	0.127689
chr5	104615001	104625000	3	0.133483	0.127689
chr5	104616001	104626000	1	0.0102211	0.0102211
chr5	104617001	104627000	1	0.0102211	0.0102211
chr5	104618001	104628000	1	0.0102211	0.0102211
chr5	104619001	104629000	1	0.0102211	0.0102211
chr5	104620001	104630000	2	0.145962	0.127861
chr5	104621001	104631000	2	0.145962	0.127861
chr5	104622001	104632000	2	0.145962	0.127861
chr5	104623001	104633000	4	0.098794	0.0897484
chr5	104624001	104634000	3	0.122079	0.116258
chr5	104625001	104635000	5	0.102764	0.090761
chr5	104626001	104636000	7	0.198964	0.161577
chr5	104627001	104637000	8	0.182844	0.147417
chr5	104628001	104638000	9	0.235345	0.186875
chr5	104629001	104639000	11	0.213253	0.170507
chr5	104630001	104640000	11	0.214127	0.178073
chr5	104631001	104641000	12	0.210968	0.177328
chr5	104632001	104642000	12	0.210968	0.177328
chr5	104633001	104643000	10	0.247454	0.202466
chr5	104634001	104644000	10	0.247454	0.202466
chr5	104635001	104645000	8	0.279677	0.239953
chr5	104636001	104646000	7	0.225068	0.20084
chr5	104637001	104647000	8	0.224382	0.192195
chr5	104638001	104648000	8	0.121544	0.129095
chr5	104639001	104649000	6	0.127255	0.139842
chr5	104640001	104650000	6	0.0994866	0.0931826
chr5	104641001	104651000	5	0.0826826	0.0779932
chr5	104642001	104652000	5	0.0826826	0.0779932
chr5	104643001	104653000	5	0.0826826	0.0779932
chr5	104644001	104654000	7	0.107934	0.102419
chr5	104645001	104655000	7	0.107934	0.102419
chr5	104646001	104656000	7	0.11032	0.10402
chr5	104647001	104657000	5	0.112186	0.109633
chr5	104648001	104658000	6	0.151484	0.132347
chr5	104649001	104659000	6	0.151484	0.132347
chr5	104650001	104660000	5	0.163757	0.149064
chr5	104651001	104661000	5	0.163757	0.149064
chr5	104652001	104662000	5	0.163757	0.149064
chr5	104653001	104663000	5	0.163757	0.149064
chr5	104654001	104664000	4	0.253873	0.197655
chr5	104655001	104665000	7	0.320675	0.272491
chr5	104656001	104666000	8	0.345152	0.306541
chr5	104657001	104667000	11	0.353527	0.324468
chr5	104658001	104668000	14	0.368167	0.368095
chr5	104659001	104669000	16	0.368681	0.368617
chr5	104660001	104670000	17	0.36725	0.367177
chr5	104661001	104671000	19	0.3601	0.356741
chr5	104662001	104672000	25	0.333904	0.321308
chr5	104663001	104673000	25	0.333904	0.321308
chr5	104664001	104674000	25	0.332694	0.320182
chr5	104665001	104675000	23	0.328986	0.315653
chr5	104666001	104676000	23	0.32391	0.308389
chr5	104667001	104677000	20	0.315827	0.298806
chr5	104668001	104678000	15	0.296629	0.276552
chr5	104669001	104679000	13	0.282826	0.261826
chr5	104670001	104680000	12	0.276745	0.254967
chr5	104671001	104681000	10	0.275135	0.252353
chr5	104672001	104682000	6	0.332707	0.322347
chr5	104673001	104683000	6	0.332707	0.322347
chr5	104674001	104684000	7	0.30707	0.304118
chr5	104675001	104685000	7	0.321644	0.313285
chr5	104676001	104686000	5	0.331424	0.328098
chr5	104677001	104687000	8	0.287257	0.239534
chr5	104678001	104688000	9	0.273678	0.232329
chr5	104679001	104689000	16	0.283553	0.225776
chr5	104680001	104690000	18	0.262458	0.208262
chr5	104681001	104691000	20	0.377433	0.27439
chr5	104682001	104692000	21	0.356449	0.258533
chr5	104683001	104693000	22	0.35436	0.247096
chr5	104684001	104694000	21	0.358097	0.24152
chr5	104685001	104695000	20	0.351277	0.231774
chr5	104686001	104696000	21	0.343134	0.229055
chr5	104687001	104697000	20	0.383306	0.274427
chr5	104688001	104698000	19	0.392907	0.279677
chr5	104689001	104699000	15	0.430397	0.331338
chr5	104690001	104700000	13	0.466166	0.371828
chr5	104691001	104701000	11	0.34819	0.281335
chr5	104692001	104702000	12	0.403414	0.334307
chr5	104693001	104703000	13	0.447364	0.389864
chr5	104694001	104704000	13	0.483782	0.433684
chr5	104695001	104705000	16	0.487256	0.436572
chr5	104696001	104706000	16	0.488516	0.445452
chr5	104697001	104707000	16	0.470775	0.432693
chr5	104698001	104708000	17	0.459108	0.418224
chr5	104699001	104709000	15	0.448146	0.39748
chr5	104700001	104710000	15	0.448146	0.39748
chr5	104701001	104711000	15	0.448146	0.39748
chr5	104702001	104712000	13	0.411155	0.362408
chr5	104703001	104713000	12	0.344983	0.317144
chr5	104704001	104714000	11	0.305747	0.278307
chr5	104705001	104715000	12	0.259833	0.238904
chr5	104706001	104716000	12	0.235873	0.215931
chr5	104707001	104717000	11	0.30328	0.249703
chr5	104708001	104718000	17	0.626727	0.525473
chr5	104709001	104719000	20	0.695416	0.609648
chr5	104710001	104720000	27	0.748629	0.663921
chr5	104711001	104721000	28	0.736085	0.643954
chr5	104712001	104722000	29	0.743482	0.645792
chr5	104713001	104723000	30	0.748173	0.648447
chr5	104714001	104724000	34	0.742202	0.637433
chr5	104715001	104725000	31	0.78299	0.688751
chr5	104716001	104726000	33	0.783463	0.682705
chr5	104717001	104727000	34	0.768273	0.662306
chr5	104718001	104728000	29	0.707033	0.585972
chr5	104719001	104729000	27	0.651139	0.516012
chr5	104720001	104730000	24	0.561932	0.450375
chr5	104721001	104731000	34	0.536711	0.452079
chr5	104722001	104732000	42	0.479991	0.404345
chr5	104723001	104733000	41	0.476707	0.39257
chr5	104724001	104734000	41	0.459773	0.38294
chr5	104725001	104735000	54	0.469087	0.398276
chr5	104726001	104736000	63	0.458385	0.400786
chr5	104727001	104737000	69	0.441521	0.389086
chr5	104728001	104738000	71	0.429222	0.377842
chr5	104729001	104739000	70	0.435239	0.385423
chr5	104730001	104740000	68	0.415074	0.366317
chr5	104731001	104741000	60	0.422898	0.3704
chr5	104732001	104742000	53	0.457324	0.403792
chr5	104733001	104743000	52	0.458961	0.41163
chr5	104734001	104744000	48	0.451765	0.407922
chr5	104735001	104745000	34	0.420447	0.380665
chr5	104736001	104746000	22	0.408499	0.362767
chr5	104737001	104747000	14	0.442312	0.392057
chr5	104738001	104748000	10	0.517891	0.466114
chr5	104739001	104749000	9	0.535986	0.475465
chr5	104740001	104750000	7	0.595697	0.534239
chr5	104741001	104751000	5	0.438638	0.386678
chr5	104742001	104752000	1	0.174692	0.174692
chr5	104743001	104753000	1	0.174692	0.174692
chr5	104744001	104754000	2	0.138962	0.139761
chr5	104745001	104755000	5	0.536328	0.464815
chr5	104746001	104756000	6	0.484782	0.427787
chr5	104747001	104757000	8	0.51302	0.445188
chr5	104748001	104758000	8	0.51302	0.445188
chr5	104749001	104759000	9	0.486676	0.415133
chr5	104750001	104760000	9	0.486676	0.415133
chr5	104751001	104761000	11	0.462713	0.35182
chr5	104752001	104762000	11	0.462713	0.35182
chr5	104753001	104763000	12	0.457387	0.349034
chr5	104754001	104764000	13	0.442318	0.34417
chr5	104755001	104765000	10	0.307772	0.242966
chr5	104756001	104766000	10	0.304435	0.239451
chr5	104757001	104767000	9	0.173137	0.16277
chr5	104758001	104768000	10	0.171191	0.143911
chr5	104759001	104769000	9	0.170648	0.140491
chr5	104760001	104770000	10	0.181578	0.15828
chr5	104761001	104771000	7	0.208266	0.18204
chr5	104762001	104772000	7	0.208266	0.18204
chr5	104763001	104773000	8	0.155272	0.131418
chr5	104764001	104774000	8	0.152956	0.120088
chr5	104765001	104775000	14	0.249671	0.174991
chr5	104766001	104776000	18	0.314983	0.217305
chr5	104767001	104777000	17	0.321572	0.226252
chr5	104768001	104778000	16	0.322774	0.242007
chr5	104769001	104779000	17	0.326684	0.249853
chr5	104770001	104780000	18	0.365041	0.28411
chr5	104771001	104781000	18	0.365041	0.28411
chr5	104772001	104782000	18	0.365041	0.28411
chr5	104773001	104783000	16	0.392203	0.313658
chr5	104774001	104784000	14	0.403726	0.337038
chr5	104775001	104785000	9	0.442333	0.366062
chr5	104776001	104786000	4	0.485064	0.406359
chr5	104777001	104787000	5	0.448385	0.338126
chr5	104778001	104788000	5	0.448385	0.338126
chr5	104779001	104789000	4	0.474696	0.328811
chr5	104780001	104790000	2	0.0651943	0.0651943
chr5	104781001	104791000	3	0.0392208	0.0494849
chr5	104782001	104792000	6	0.156515	0.137666
chr5	104783001	104793000	7	0.145152	0.115592
chr5	104784001	104794000	11	0.16093	0.131866
chr5	104785001	104795000	12	0.218669	0.186999
chr5	104786001	104796000	21	0.193334	0.155572
chr5	104787001	104797000	22	0.198493	0.164796
chr5	104788001	104798000	24	0.195065	0.158482
chr5	104789001	104799000	29	0.192284	0.157036
chr5	104790001	104800000	31	0.177224	0.146373
chr5	104791001	104801000	33	0.167853	0.140591
chr5	104792001	104802000	34	0.15508	0.137687
chr5	104793001	104803000	37	0.145408	0.130379
chr5	104794001	104804000	39	0.136438	0.130747
chr5	104795001	104805000	47	0.0906091	0.0976155
chr5	104796001	104806000	42	0.0775969	0.0874065
chr5	104797001	104807000	48	0.0938861	0.101055
chr5	104798001	104808000	52	0.0946833	0.100634
chr5	104799001	104809000	56	0.0827816	0.089178
chr5	104800001	104810000	57	0.0818903	0.088964
chr5	104801001	104811000	57	0.0875588	0.0960913
chr5	104802001	104812000	54	0.0837757	0.0893151
chr5	104803001	104813000	56	0.0928166	0.102456
chr5	104804001	104814000	53	0.103294	0.106226
chr5	104805001	104815000	49	0.172612	0.153627
chr5	104806001	104816000	50	0.22871	0.19893
chr5	104807001	104817000	44	0.245181	0.210123
chr5	104808001	104818000	39	0.279673	0.238307
chr5	104809001	104819000	33	0.341965	0.288601
chr5	104810001	104820000	34	0.358701	0.306186
chr5	104811001	104821000	33	0.355207	0.313948
chr5	104812001	104822000	33	0.357612	0.31329
chr5	104813001	104823000	27	0.393066	0.344379
chr5	104814001	104824000	24	0.411028	0.353722
chr5	104815001	104825000	21	0.36463	0.314367
chr5	104816001	104826000	20	0.271359	0.238189
chr5	104817001	104827000	20	0.229608	0.198709
chr5	104818001	104828000	24	0.191156	0.171797
chr5	104819001	104829000	27	0.17456	0.150653
chr5	104820001	104830000	26	0.157458	0.127996
chr5	104821001	104831000	28	0.134683	0.11001
chr5	104822001	104832000	37	0.110302	0.0933614
chr5	104823001	104833000	37	0.110302	0.0933614
chr5	104824001	104834000	40	0.102577	0.0876523
chr5	104825001	104835000	43	0.146185	0.123194
chr5	104826001	104836000	41	0.141344	0.109528
chr5	104827001	104837000	41	0.141149	0.109264
chr5	104828001	104838000	38	0.137623	0.109678
chr5	104829001	104839000	36	0.149068	0.136578
chr5	104830001	104840000	34	0.170934	0.157696
chr5	104831001	104841000	33	0.197637	0.18305
chr5	104832001	104842000	30	0.290547	0.271678
chr5	104833001	104843000	32	0.292308	0.266286
chr5	104834001	104844000	43	0.276192	0.251088
chr5	104835001	104845000	47	0.238958	0.219065
chr5	104836001	104846000	47	0.233372	0.22335
chr5	104837001	104847000	52	0.252573	0.227523
chr5	104838001	104848000	56	0.26881	0.239508
chr5	104839001	104849000	54	0.303625	0.250458
chr5	104840001	104850000	61	0.366932	0.288182
chr5	104841001	104851000	65	0.39359	0.299821
chr5	104842001	104852000	58	0.398193	0.292434
chr5	104843001	104853000	59	0.394293	0.29028
chr5	104844001	104854000	51	0.421763	0.307865
chr5	104845001	104855000	44	0.449389	0.322363
chr5	104846001	104856000	45	0.450748	0.321414
chr5	104847001	104857000	46	0.438816	0.332014
chr5	104848001	104858000	42	0.443258	0.323904
chr5	104849001	104859000	45	0.382084	0.279416
chr5	104850001	104860000	40	0.269185	0.204313
chr5	104851001	104861000	41	0.161193	0.144963
chr5	104852001	104862000	45	0.160937	0.145338
chr5	104853001	104863000	55	0.130965	0.122418
chr5	104854001	104864000	54	0.126043	0.113592
chr5	104855001	104865000	54	0.127121	0.111419
chr5	104856001	104866000	51	0.130335	0.110887
chr5	104857001	104867000	50	0.0844248	0.065987
chr5	104858001	104868000	52	0.0767738	0.056821
chr5	104859001	104869000	51	0.0642212	0.0466914
chr5	104860001	104870000	53	0.0578885	0.0405193
chr5	104861001	104871000	49	0.0440697	0.029886
chr5	104862001	104872000	49	0.0330726	0.0209018
chr5	104863001	104873000	37	0.0525484	0.0230323
chr5	104864001	104874000	36	0.0636725	0.0257843
chr5	104865001	104875000	34	0.0634627	0.0289297
chr5	104866001	104876000	41	0.0536788	0.0224638
chr5	104867001	104877000	37	0.0564683	0.0250201
chr5	104868001	104878000	34	0.0602025	0.0277682
chr5	104869001	104879000	30	0.0719616	0.0333519
chr5	104870001	104880000	27	0.082136	0.0349728
chr5	104871001	104881000	23	0.108504	0.0451958
chr5	104872001	104882000	21	0.111424	0.0468746
chr5	104873001	104883000	22	0.0479015	0.0230627
chr5	104874001	104884000	19	0.00257949	0.0069037
chr5	104875001	104885000	21	-0.00219662	9.47499e-05
chr5	104876001	104886000	14	0.00334923	0.00461318
chr5	104877001	104887000	15	0.019541	0.0193528
chr5	104878001	104888000	17	0.0113758	0.0108655
chr5	104879001	104889000	19	0.00430801	0.00496998
chr5	104880001	104890000	19	0.000191213	-0.00057176
chr5	104881001	104891000	20	0.0129853	0.00740744
chr5	104882001	104892000	19	0.0109585	0.00589551
chr5	104883001	104893000	17	0.0082749	0.00188464
chr5	104884001	104894000	16	0.00845309	0.00182622
chr5	104885001	104895000	13	0.0140469	0.00687959
chr5	104886001	104896000	13	0.0140469	0.00687959
chr5	104887001	104897000	10	0.0149462	0.00183468
chr5	104888001	104898000	9	0.05725	0.0357299
chr5	104889001	104899000	9	0.0786588	0.0489017
chr5	104890001	104900000	9	0.152175	0.112957
chr5	104891001	104901000	11	0.207742	0.123216
chr5	104892001	104902000	14	0.24274	0.150173
chr5	104893001	104903000	19	0.250591	0.149448
chr5	104894001	104904000	21	0.243955	0.142563
chr5	104895001	104905000	21	0.243955	0.142563
chr5	104896001	104906000	21	0.243955	0.142563
chr5	104897001	104907000	21	0.248033	0.138889
chr5	104898001	104908000	21	0.281787	0.157944
chr5	104899001	104909000	22	0.263821	0.142287
chr5	104900001	104910000	22	0.321644	0.174139
chr5	104901001	104911000	27	0.336621	0.205097
chr5	104902001	104912000	34	0.467061	0.299761
chr5	104903001	104913000	39	0.514547	0.330945
chr5	104904001	104914000	46	0.559351	0.393451
chr5	104905001	104915000	56	0.562993	0.391889
chr5	104906001	104916000	67	0.569208	0.406423
chr5	104907001	104917000	68	0.571626	0.410085
chr5	104908001	104918000	69	0.574819	0.413594
chr5	104909001	104919000	73	0.600786	0.460879
chr5	104910001	104920000	81	0.606922	0.460376
chr5	104911001	104921000	89	0.63317	0.504793
chr5	104912001	104922000	84	0.63456	0.510698
chr5	104913001	104923000	84	0.644604	0.550958
chr5	104914001	104924000	81	0.645259	0.547844
chr5	104915001	104925000	78	0.652219	0.577795
chr5	104916001	104926000	77	0.648827	0.562701
chr5	104917001	104927000	87	0.61576	0.50839
chr5	104918001	104928000	92	0.591525	0.473929
chr5	104919001	104929000	90	0.567518	0.430854
chr5	104920001	104930000	85	0.54438	0.396766
chr5	104921001	104931000	75	0.484108	0.32227
chr5	104922001	104932000	72	0.453061	0.291574
chr5	104923001	104933000	65	0.378144	0.226854
chr5	104924001	104934000	63	0.321659	0.181945
chr5	104925001	104935000	62	0.21758	0.114495
chr5	104926001	104936000	53	0.121926	0.0673868
chr5	104927001	104937000	43	0.0832709	0.047846
chr5	104928001	104938000	38	0.0708619	0.0390489
chr5	104929001	104939000	36	0.0650015	0.0368577
chr5	104930001	104940000	31	0.0766516	0.0498437
chr5	104931001	104941000	25	0.0766365	0.0503798
chr5	104932001	104942000	26	0.0597934	0.0405763
chr5	104933001	104943000	27	0.0261617	0.0220296
chr5	104934001	104944000	24	0.0232217	0.0169738
chr5	104935001	104945000	23	0.199269	0.089292
chr5	104936001	104946000	24	0.195596	0.0889517
chr5	104937001	104947000	23	0.207359	0.0953705
chr5	104938001	104948000	21	0.223372	0.0984619
chr5	104939001	104949000	21	0.340896	0.163749
chr5	104940001	104950000	22	0.334893	0.157763
chr5	104941001	104951000	22	0.334893	0.157763
chr5	104942001	104952000	18	0.381674	0.189653
chr5	104943001	104953000	16	0.407231	0.220686
chr5	104944001	104954000	16	0.39817	0.223258
chr5	104945001	104955000	15	0.274882	0.12829
chr5	104946001	104956000	14	0.289167	0.127143
chr5	104947001	104957000	13	0.29044	0.13132
chr5	104948001	104958000	12	0.304279	0.146085
chr5	104949001	104959000	9	0.0808657	0.0461805
chr5	104950001	104960000	8	0.0837443	0.0479484
chr5	104951001	104961000	8	0.0837443	0.0479484
chr5	104952001	104962000	10	0.069665	0.0366083
chr5	104953001	104963000	8	0.0468039	0.015358
chr5	104954001	104964000	10	0.10966	0.0517114
chr5	104955001	104965000	11	0.0774065	0.0297141
chr5	104956001	104966000	11	0.115095	0.0579223
chr5	104957001	104967000	13	0.0984267	0.0463925
chr5	104958001	104968000	14	0.119619	0.0619652
chr5	104959001	104969000	17	0.112204	0.057874
chr5	104960001	104970000	18	0.106813	0.0521109
chr5	104961001	104971000	19	0.122092	0.0633661
chr5	104962001	104972000	18	0.126738	0.0649384
chr5	104963001	104973000	18	0.126738	0.0649384
chr5	104964001	104974000	17	0.10567	0.0507409
chr5	104965001	104975000	13	0.126383	0.0717124
chr5	104966001	104976000	14	0.0945029	0.0482729
chr5	104967001	104977000	14	0.0949414	0.0441526
chr5	104968001	104978000	15	0.0583354	0.0174655
chr5	104969001	104979000	15	0.0830994	0.0241162
chr5	104970001	104980000	16	0.0775429	0.0197425
chr5	104971001	104981000	16	0.0726632	0.0190233
chr5	104972001	104982000	16	0.0743719	0.0236368
chr5	104973001	104983000	19	0.0608053	0.0126632
chr5	104974001	104984000	18	0.0546498	0.00527567
chr5	104975001	104985000	20	0.0427653	-0.004155
chr5	104976001	104986000	20	0.0382601	-0.00913981
chr5	104977001	104987000	18	0.0456314	-0.00505945
chr5	104978001	104988000	19	0.041791	-0.007207
chr5	104979001	104989000	19	-0.002107	-0.0258225
chr5	104980001	104990000	21	-0.00334511	-0.0253037
chr5	104981001	104991000	21	-0.0353843	-0.0396044
chr5	104982001	104992000	21	-0.0399499	-0.0420022
chr5	104983001	104993000	21	-0.0390054	-0.0411688
chr5	104984001	104994000	23	-0.0258577	-0.0325687
chr5	104985001	104995000	22	-0.0254586	-0.0325717
chr5	104986001	104996000	21	-0.0249972	-0.0322582
chr5	104987001	104997000	24	-0.0114678	-0.024591
chr5	104988001	104998000	25	-0.0101954	-0.0227744
chr5	104989001	104999000	25	0.0172932	-0.00528626
chr5	104990001	105000000	23	0.020012	-0.00397423
chr5	104991001	105001000	25	0.0172932	-0.00528626
chr5	104992001	105002000	27	0.0176731	-0.00351682
chr5	104993001	105003000	26	0.0195305	-0.00256193
chr5	104994001	105004000	29	0.0141957	-0.00894728
chr5	104995001	105005000	30	0.0117219	-0.00894375
chr5	104996001	105006000	30	0.012039	-0.00872018
chr5	104997001	105007000	30	0.0119635	-0.00759893
chr5	104998001	105008000	26	0.0169869	-0.0042764
chr5	104999001	105009000	23	-0.00601914	-0.0178609
chr5	105000001	105010000	22	0.0130351	-0.00661555
chr5	105001001	105011000	23	0.0586637	0.0204878
chr5	105002001	105012000	21	0.073911	0.030317
chr5	105003001	105013000	21	0.0764594	0.0340265
chr5	105004001	105014000	17	0.0887475	0.0499571
chr5	105005001	105015000	16	0.109203	0.0703928
chr5	105006001	105016000	21	0.102045	0.0704753
chr5	105007001	105017000	25	0.101199	0.0785469
chr5	105008001	105018000	29	0.0891038	0.0683147
chr5	105009001	105019000	31	0.0931107	0.0727779
chr5	105010001	105020000	34	0.0937669	0.0728691
chr5	105011001	105021000	35	0.0860898	0.0682801
chr5	105012001	105022000	37	0.0854466	0.0688247
chr5	105013001	105023000	35	0.0876013	0.073153
chr5	105014001	105024000	33	0.0906233	0.0772395
chr5	105015001	105025000	32	0.102124	0.0845448
chr5	105016001	105026000	26	0.108249	0.0922153
chr5	105017001	105027000	20	0.113076	0.0920898
chr5	105018001	105028000	17	0.149825	0.125722
chr5	105019001	105029000	17	0.131451	0.102811
chr5	105020001	105030000	15	0.140058	0.109114
chr5	105021001	105031000	13	0.130197	0.0936984
chr5	105022001	105032000	11	0.136611	0.0933212
chr5	105023001	105033000	12	0.133124	0.0882141
chr5	105024001	105034000	15	0.160642	0.0958793
chr5	105025001	105035000	16	0.145776	0.0812336
chr5	105026001	105036000	22	0.238098	0.149572
chr5	105027001	105037000	26	0.303012	0.207748
chr5	105028001	105038000	27	0.299634	0.20619
chr5	105029001	105039000	27	0.35011	0.243265
chr5	105030001	105040000	27	0.354449	0.243791
chr5	105031001	105041000	25	0.377958	0.264294
chr5	105032001	105042000	25	0.391801	0.276638
chr5	105033001	105043000	26	0.418187	0.301085
chr5	105034001	105044000	24	0.419885	0.309718
chr5	105035001	105045000	22	0.432484	0.329032
chr5	105036001	105046000	21	0.564344	0.411305
chr5	105037001	105047000	19	0.539201	0.367349
chr5	105038001	105048000	17	0.568849	0.382413
chr5	105039001	105049000	18	0.541995	0.387201
chr5	105040001	105050000	21	0.498887	0.358114
chr5	105041001	105051000	30	0.387601	0.279651
chr5	105042001	105052000	34	0.338387	0.240616
chr5	105043001	105053000	38	0.282861	0.199868
chr5	105044001	105054000	38	0.285792	0.206268
chr5	105045001	105055000	42	0.267372	0.193521
chr5	105046001	105056000	40	0.151251	0.126599
chr5	105047001	105057000	38	0.146037	0.118976
chr5	105048001	105058000	43	0.138339	0.10942
chr5	105049001	105059000	45	0.0975666	0.08031
chr5	105050001	105060000	43	0.0803813	0.0644541
chr5	105051001	105061000	35	0.0677517	0.0554729
chr5	105052001	105062000	31	0.0711441	0.0565042
chr5	105053001	105063000	28	0.0700665	0.0551159
chr5	105054001	105064000	29	0.0558631	0.0455791
chr5	105055001	105065000	27	0.0431284	0.0389646
chr5	105056001	105066000	26	0.025243	0.0303038
chr5	105057001	105067000	26	0.0293098	0.0337576
chr5	105058001	105068000	22	0.0244933	0.0296999
chr5	105059001	105069000	21	0.0130354	0.0158746
chr5	105060001	105070000	22	0.0144521	0.0167932
chr5	105061001	105071000	24	0.00719563	0.0101575
chr5	105062001	105072000	25	0.00572566	0.00802248
chr5	105063001	105073000	26	0.00288826	0.0108699
chr5	105064001	105074000	25	0.00402305	0.0129999
chr5	105065001	105075000	23	0.00510823	0.0132623
chr5	105066001	105076000	22	0.00470268	0.013286
chr5	105067001	105077000	22	0.00292195	0.0107662
chr5	105068001	105078000	22	0.00685897	0.0148163
chr5	105069001	105079000	21	0.00705911	0.0178703
chr5	105070001	105080000	18	0.0102462	0.0219948
chr5	105071001	105081000	15	0.013476	0.0259916
chr5	105072001	105082000	14	0.0115108	0.0255151
chr5	105073001	105083000	10	-0.00327816	0.012521
chr5	105074001	105084000	9	-0.0062948	0.00849399
chr5	105075001	105085000	15	-0.0172208	-0.00598888
chr5	105076001	105086000	19	0.0330047	0.027427
chr5	105077001	105087000	20	0.0319492	0.0272476
chr5	105078001	105088000	20	0.0465559	0.0374502
chr5	105079001	105089000	18	0.0669217	0.0601424
chr5	105080001	105090000	19	0.092002	0.0802653
chr5	105081001	105091000	22	0.125261	0.112194
chr5	105082001	105092000	24	0.143727	0.127074
chr5	105083001	105093000	25	0.149068	0.132104
chr5	105084001	105094000	27	0.158322	0.141046
chr5	105085001	105095000	28	0.218313	0.204042
chr5	105086001	105096000	29	0.223667	0.214116
chr5	105087001	105097000	38	0.233982	0.216615
chr5	105088001	105098000	39	0.232724	0.213828
chr5	105089001	105099000	40	0.227718	0.204597
chr5	105090001	105100000	44	0.211565	0.174183
chr5	105091001	105101000	41	0.211374	0.17133
chr5	105092001	105102000	41	0.206576	0.16506
chr5	105093001	105103000	40	0.205038	0.162866
chr5	105094001	105104000	40	0.19978	0.157549
chr5	105095001	105105000	35	0.190284	0.142913
chr5	105096001	105106000	32	0.18475	0.12801
chr5	105097001	105107000	26	0.145191	0.0926619
chr5	105098001	105108000	27	0.13972	0.0868058
chr5	105099001	105109000	30	0.133229	0.0781155
chr5	105100001	105110000	31	0.1572	0.101017
chr5	105101001	105111000	37	0.140756	0.0927013
chr5	105102001	105112000	40	0.132983	0.0871792
chr5	105103001	105113000	45	0.133471	0.0829244
chr5	105104001	105114000	45	0.148909	0.0882267
chr5	105105001	105115000	43	0.138102	0.0821291
chr5	105106001	105116000	40	0.137193	0.0820313
chr5	105107001	105117000	36	0.164369	0.0938688
chr5	105108001	105118000	34	0.190139	0.103191
chr5	105109001	105119000	30	0.206411	0.117294
chr5	105110001	105120000	23	0.213948	0.119346
chr5	105111001	105121000	16	0.245176	0.136664
chr5	105112001	105122000	11	0.280999	0.172477
chr5	105113001	105123000	6	0.350622	0.275469
chr5	105114001	105124000	4	0.347347	0.280315
chr5	105115001	105125000	5	0.374023	0.314264
chr5	105116001	105126000	6	0.350622	0.275469
chr5	105117001	105127000	8	0.269769	0.228121
chr5	105118001	105128000	12	0.290815	0.253249
chr5	105119001	105129000	13	0.309359	0.260697
chr5	105120001	105130000	14	0.324729	0.274223
chr5	105121001	105131000	19	0.360631	0.318863
chr5	105122001	105132000	21	0.401683	0.354039
chr5	105123001	105133000	23	0.406546	0.363042
chr5	105124001	105134000	23	0.406546	0.363042
chr5	105125001	105135000	24	0.394192	0.349735
chr5	105126001	105136000	28	0.442184	0.400524
chr5	105127001	105137000	26	0.461026	0.410537
chr5	105128001	105138000	24	0.538768	0.447781
chr5	105129001	105139000	26	0.564306	0.475772
chr5	105130001	105140000	30	0.56362	0.472433
chr5	105131001	105141000	28	0.604092	0.47646
chr5	105132001	105142000	32	0.522672	0.386695
chr5	105133001	105143000	36	0.467502	0.346871
chr5	105134001	105144000	38	0.451344	0.326698
chr5	105135001	105145000	42	0.420448	0.296747
chr5	105136001	105146000	40	0.366727	0.241677
chr5	105137001	105147000	46	0.347301	0.241721
chr5	105138001	105148000	46	0.282346	0.211383
chr5	105139001	105149000	48	0.212691	0.163897
chr5	105140001	105150000	52	0.140777	0.115891
chr5	105141001	105151000	51	0.0981439	0.0936144
chr5	105142001	105152000	48	0.094117	0.0937867
chr5	105143001	105153000	45	0.0789746	0.0790503
chr5	105144001	105154000	46	0.0810828	0.0812813
chr5	105145001	105155000	47	0.0807105	0.0752712
chr5	105146001	105156000	54	0.0842804	0.079041
chr5	105147001	105157000	56	0.0769551	0.063741
chr5	105148001	105158000	63	0.0837109	0.0694823
chr5	105149001	105159000	66	0.073642	0.0618461
chr5	105150001	105160000	61	0.0706844	0.0571794
chr5	105151001	105161000	67	0.062066	0.0494661
chr5	105152001	105162000	64	0.0624215	0.0497287
chr5	105153001	105163000	61	0.0633491	0.0508013
chr5	105154001	105164000	60	0.0615473	0.0503923
chr5	105155001	105165000	57	0.0540033	0.0461643
chr5	105156001	105166000	48	0.0487474	0.0413958
chr5	105157001	105167000	41	0.0374796	0.0344116
chr5	105158001	105168000	33	0.0196598	0.0231159
chr5	105159001	105169000	26	0.0282781	0.0285858
chr5	105160001	105170000	30	0.0353788	0.0294462
chr5	105161001	105171000	29	0.0838115	0.048155
chr5	105162001	105172000	28	0.0846064	0.0473458
chr5	105163001	105173000	34	0.119154	0.0597202
chr5	105164001	105174000	40	0.16283	0.0903754
chr5	105165001	105175000	37	0.181765	0.0989849
chr5	105166001	105176000	38	0.187804	0.103598
chr5	105167001	105177000	36	0.192319	0.102167
chr5	105168001	105178000	37	0.190296	0.0978763
chr5	105169001	105179000	38	0.179568	0.0991709
chr5	105170001	105180000	30	0.193711	0.127
chr5	105171001	105181000	25	0.189567	0.143153
chr5	105172001	105182000	26	0.186051	0.142082
chr5	105173001	105183000	20	0.173002	0.149466
chr5	105174001	105184000	13	0.1334	0.115336
chr5	105175001	105185000	12	0.146073	0.125226
chr5	105176001	105186000	13	0.140163	0.121155
chr5	105177001	105187000	14	0.13767	0.118322
chr5	105178001	105188000	11	0.123763	0.112496
chr5	105179001	105189000	8	0.155838	0.138397
chr5	105180001	105190000	8	0.155838	0.138397
chr5	105181001	105191000	7	0.1663	0.145057
chr5	105182001	105192000	6	0.179734	0.150017
chr5	105183001	105193000	7	0.150708	0.129289
chr5	105184001	105194000	10	0.117948	0.0887449
chr5	105185001	105195000	14	0.104573	0.0821872
chr5	105186001	105196000	12	0.0661618	0.0565032
chr5	105187001	105197000	15	0.0477361	0.0417067
chr5	105188001	105198000	16	0.0492291	0.0432458
chr5	105189001	105199000	18	0.0450834	0.0394235
chr5	105190001	105200000	24	0.0399482	0.036164
chr5	105191001	105201000	30	0.0288769	0.0268226
chr5	105192001	105202000	39	0.0238268	0.0237582
chr5	105193001	105203000	48	0.0547041	0.0519544
chr5	105194001	105204000	53	0.089886	0.074173
chr5	105195001	105205000	55	0.0880595	0.0742607
chr5	105196001	105206000	60	0.0841734	0.0716339
chr5	105197001	105207000	61	0.0868683	0.0756678
chr5	105198001	105208000	62	0.0865549	0.0756159
chr5	105199001	105209000	60	0.0883151	0.0778416
chr5	105200001	105210000	54	0.0928017	0.0835589
chr5	105201001	105211000	51	0.103916	0.0938559
chr5	105202001	105212000	48	0.114985	0.104257
chr5	105203001	105213000	46	0.0941889	0.078513
chr5	105204001	105214000	45	0.068121	0.0679373
chr5	105205001	105215000	39	0.0678511	0.0677138
chr5	105206001	105216000	33	0.0723176	0.0715397
chr5	105207001	105217000	31	0.0741247	0.0753431
chr5	105208001	105218000	33	0.0647215	0.0675581
chr5	105209001	105219000	37	0.0603324	0.0634195
chr5	105210001	105220000	40	0.0583226	0.0614608
chr5	105211001	105221000	42	0.0561369	0.0591446
chr5	105212001	105222000	45	0.10974	0.0951059
chr5	105213001	105223000	45	0.121918	0.109157
chr5	105214001	105224000	47	0.0999902	0.0910053
chr5	105215001	105225000	53	0.0958127	0.088284
chr5	105216001	105226000	62	0.092348	0.0859856
chr5	105217001	105227000	61	0.0907051	0.0830948
chr5	105218001	105228000	58	0.0934717	0.0860229
chr5	105219001	105229000	60	0.0970699	0.0901256
chr5	105220001	105230000	62	0.0952809	0.0890869
chr5	105221001	105231000	60	0.0921463	0.0871575
chr5	105222001	105232000	56	0.0608583	0.0619045
chr5	105223001	105233000	53	0.0557153	0.0555572
chr5	105224001	105234000	49	0.0552471	0.0533594
chr5	105225001	105235000	46	0.0485251	0.0465645
chr5	105226001	105236000	44	0.0411505	0.0392704
chr5	105227001	105237000	45	0.0455918	0.0435502
chr5	105228001	105238000	57	0.0581027	0.0552159
chr5	105229001	105239000	51	0.053792	0.0512157
chr5	105230001	105240000	48	0.0516684	0.0491536
chr5	105231001	105241000	45	0.0560746	0.0544385
chr5	105232001	105242000	42	0.0532955	0.0511277
chr5	105233001	105243000	42	0.0763248	0.0821336
chr5	105234001	105244000	38	0.0904793	0.09542
chr5	105235001	105245000	39	0.116672	0.116868
chr5	105236001	105246000	37	0.143716	0.133091
chr5	105237001	105247000	37	0.144517	0.12574
chr5	105238001	105248000	27	0.207123	0.163183
chr5	105239001	105249000	28	0.203497	0.158499
chr5	105240001	105250000	27	0.222936	0.167284
chr5	105241001	105251000	27	0.219352	0.166133
chr5	105242001	105252000	25	0.243446	0.176619
chr5	105243001	105253000	21	0.210336	0.13251
chr5	105244001	105254000	19	0.21316	0.135664
chr5	105245001	105255000	17	0.167896	0.103635
chr5	105246001	105256000	12	0.156054	0.0964402
chr5	105247001	105257000	9	0.178066	0.126461
chr5	105248001	105258000	8	0.0229148	0.0180952
chr5	105249001	105259000	9	0.00416193	0.00201484
chr5	105250001	105260000	8	-0.0025484	-0.00446245
chr5	105251001	105261000	19	0.0804046	0.0547389
chr5	105252001	105262000	30	0.136773	0.10186
chr5	105253001	105263000	32	0.139889	0.110008
chr5	105254001	105264000	36	0.12776	0.100509
chr5	105255001	105265000	40	0.132166	0.105452
chr5	105256001	105266000	48	0.114426	0.089275
chr5	105257001	105267000	50	0.120179	0.0967062
chr5	105258001	105268000	50	0.132732	0.107698
chr5	105259001	105269000	50	0.147219	0.118061
chr5	105260001	105270000	51	0.145354	0.114625
chr5	105261001	105271000	41	0.159069	0.127691
chr5	105262001	105272000	32	0.137873	0.110452
chr5	105263001	105273000	32	0.129628	0.104106
chr5	105264001	105274000	31	0.150713	0.116576
chr5	105265001	105275000	26	0.153113	0.113194
chr5	105266001	105276000	20	0.207764	0.149305
chr5	105267001	105277000	22	0.19662	0.143841
chr5	105268001	105278000	21	0.179403	0.128183
chr5	105269001	105279000	20	0.164133	0.112121
chr5	105270001	105280000	20	0.166947	0.117418
chr5	105271001	105281000	28	0.130522	0.0832903
chr5	105272001	105282000	32	0.132756	0.0894202
chr5	105273001	105283000	33	0.131332	0.0885935
chr5	105274001	105284000	36	0.11954	0.0865999
chr5	105275001	105285000	39	0.10951	0.083533
chr5	105276001	105286000	40	0.105198	0.0759977
chr5	105277001	105287000	38	0.091006	0.064368
chr5	105278001	105288000	42	0.0912297	0.0645762
chr5	105279001	105289000	52	0.0760249	0.0525394
chr5	105280001	105290000	54	0.0693459	0.048082
chr5	105281001	105291000	47	0.0597577	0.0424367
chr5	105282001	105292000	46	0.0347407	0.0257154
chr5	105283001	105293000	45	0.0262944	0.0183811
chr5	105284001	105294000	40	0.00429772	0.00558202
chr5	105285001	105295000	42	0.00161427	-0.000998438
chr5	105286001	105296000	46	0.000120713	-0.00332364
chr5	105287001	105297000	49	-0.0050286	-0.00957733
chr5	105288001	105298000	51	-0.0131132	-0.0190517
chr5	105289001	105299000	45	-0.0179781	-0.0232523
chr5	105290001	105300000	45	-0.01547	-0.0225035
chr5	105291001	105301000	46	-0.0127575	-0.0197014
chr5	105292001	105302000	44	-0.0184535	-0.0237065
chr5	105293001	105303000	46	0.00217046	-0.0143794
chr5	105294001	105304000	48	0.0302607	-0.00278609
chr5	105295001	105305000	45	0.0587156	0.00983272
chr5	105296001	105306000	39	0.0652043	0.0164695
chr5	105297001	105307000	47	0.283566	0.124687
chr5	105298001	105308000	46	0.276072	0.142874
chr5	105299001	105309000	42	0.289741	0.159366
chr5	105300001	105310000	40	0.29865	0.17628
chr5	105301001	105311000	37	0.306397	0.194047
chr5	105302001	105312000	37	0.303169	0.210899
chr5	105303001	105313000	34	0.309745	0.220306
chr5	105304001	105314000	33	0.322465	0.236526
chr5	105305001	105315000	31	0.317788	0.23679
chr5	105306001	105316000	31	0.322061	0.24625
chr5	105307001	105317000	18	0.172556	0.14431
chr5	105308001	105318000	12	0.193649	0.178671
chr5	105309001	105319000	13	0.215914	0.20364
chr5	105310001	105320000	13	0.202798	0.192094
chr5	105311001	105321000	13	0.206779	0.19554
chr5	105312001	105322000	12	0.177499	0.161972
chr5	105313001	105323000	13	0.172685	0.159975
chr5	105314001	105324000	13	0.141157	0.128317
chr5	105315001	105325000	13	0.149667	0.13671
chr5	105316001	105326000	13	0.139643	0.128935
chr5	105317001	105327000	13	0.139643	0.128935
chr5	105318001	105328000	17	0.136844	0.129023
chr5	105319001	105329000	16	0.138254	0.127444
chr5	105320001	105330000	19	0.14555	0.133798
chr5	105321001	105331000	18	0.136144	0.125643
chr5	105322001	105332000	18	0.16486	0.154886
chr5	105323001	105333000	18	0.218996	0.214166
chr5	105324001	105334000	18	0.213205	0.20911
chr5	105325001	105335000	19	0.217442	0.215438
chr5	105326001	105336000	20	0.208624	0.20296
chr5	105327001	105337000	21	0.198837	0.191778
chr5	105328001	105338000	17	0.21614	0.206477
chr5	105329001	105339000	18	0.195571	0.166868
chr5	105330001	105340000	15	0.202217	0.169699
chr5	105331001	105341000	19	0.187721	0.143937
chr5	105332001	105342000	18	0.173689	0.125464
chr5	105333001	105343000	18	0.0961822	0.0640779
chr5	105334001	105344000	20	0.077751	0.0498484
chr5	105335001	105345000	20	0.0711786	0.0498395
chr5	105336001	105346000	21	0.0756985	0.0492865
chr5	105337001	105347000	24	0.0742538	0.0505332
chr5	105338001	105348000	25	0.0726	0.049971
chr5	105339001	105349000	27	0.0904642	0.0708281
chr5	105340001	105350000	34	0.109524	0.0892818
chr5	105341001	105351000	34	0.0974057	0.0854888
chr5	105342001	105352000	35	0.104928	0.092974
chr5	105343001	105353000	33	0.115097	0.101816
chr5	105344001	105354000	32	0.129257	0.117621
chr5	105345001	105355000	31	0.12811	0.113407
chr5	105346001	105356000	34	0.127194	0.119691
chr5	105347001	105357000	35	0.140574	0.131807
chr5	105348001	105358000	39	0.130662	0.118774
chr5	105349001	105359000	38	0.125752	0.115787
chr5	105350001	105360000	34	0.105422	0.09582
chr5	105351001	105361000	32	0.125231	0.109658
chr5	105352001	105362000	32	0.114025	0.100139
chr5	105353001	105363000	33	0.101876	0.0889626
chr5	105354001	105364000	31	0.096717	0.0829312
chr5	105355001	105365000	35	0.116017	0.0992199
chr5	105356001	105366000	32	0.133772	0.108167
chr5	105357001	105367000	28	0.123149	0.0989075
chr5	105358001	105368000	23	0.142763	0.117999
chr5	105359001	105369000	23	0.187961	0.15375
chr5	105360001	105370000	21	0.197463	0.169487
chr5	105361001	105371000	21	0.202369	0.172355
chr5	105362001	105372000	20	0.207934	0.180171
chr5	105363001	105373000	18	0.231066	0.204036
chr5	105364001	105374000	18	0.231014	0.204372
chr5	105365001	105375000	15	0.241182	0.210064
chr5	105366001	105376000	14	0.196571	0.173321
chr5	105367001	105377000	14	0.209225	0.179975
chr5	105368001	105378000	15	0.22483	0.191684
chr5	105369001	105379000	14	0.156803	0.132649
chr5	105370001	105380000	12	0.166959	0.137787
chr5	105371001	105381000	11	0.142403	0.11188
chr5	105372001	105382000	12	0.151687	0.124682
chr5	105373001	105383000	12	0.151687	0.124682
chr5	105374001	105384000	12	0.143818	0.109436
chr5	105375001	105385000	11	0.10828	0.0756666
chr5	105376001	105386000	10	0.186077	0.129765
chr5	105377001	105387000	9	0.189982	0.134083
chr5	105378001	105388000	8	0.150709	0.106392
chr5	105379001	105389000	6	0.187212	0.12221
chr5	105380001	105390000	6	0.187212	0.12221
chr5	105381001	105391000	5	0.204234	0.156854
chr5	105382001	105392000	3	0.292717	0.173675
chr5	105383001	105393000	3	0.292717	0.173675
chr5	105384001	105394000	8	0.204621	0.180684
chr5	105385001	105395000	8	0.21938	0.19375
chr5	105386001	105396000	8	0.21938	0.19375
chr5	105387001	105397000	8	0.21938	0.19375
chr5	105388001	105398000	9	0.168315	0.170486
chr5	105389001	105399000	9	0.168315	0.170486
chr5	105390001	105400000	12	0.158978	0.163661
chr5	105391001	105401000	12	0.158978	0.163661
chr5	105392001	105402000	14	0.142605	0.149525
chr5	105393001	105403000	14	0.142605	0.149525
chr5	105394001	105404000	10	0.17032	0.156665
chr5	105395001	105405000	11	0.161619	0.148649
chr5	105396001	105406000	13	0.11342	0.0832828
chr5	105397001	105407000	18	0.190987	0.15028
chr5	105398001	105408000	18	0.193976	0.149113
chr5	105399001	105409000	21	0.176106	0.133491
chr5	105400001	105410000	20	0.166403	0.114292
chr5	105401001	105411000	24	0.136859	0.0964117
chr5	105402001	105412000	22	0.144021	0.099294
chr5	105403001	105413000	23	0.157212	0.109675
chr5	105404001	105414000	22	0.142025	0.0931695
chr5	105405001	105415000	21	0.143631	0.0915484
chr5	105406001	105416000	19	0.150598	0.10554
chr5	105407001	105417000	14	0.0348319	0.0273494
chr5	105408001	105418000	13	0.0408467	0.0322702
chr5	105409001	105419000	12	0.0418635	0.0211711
chr5	105410001	105420000	11	0.0551923	0.0379514
chr5	105411001	105421000	8	0.114522	0.0694488
chr5	105412001	105422000	9	0.127143	0.0825837
chr5	105413001	105423000	9	0.113427	0.0760911
chr5	105414001	105424000	11	0.119945	0.0951157
chr5	105415001	105425000	14	0.153643	0.134914
chr5	105416001	105426000	20	0.125375	0.107074
chr5	105417001	105427000	26	0.121002	0.1046
chr5	105418001	105428000	27	0.120351	0.104674
chr5	105419001	105429000	30	0.12464	0.113483
chr5	105420001	105430000	31	0.143917	0.128973
chr5	105421001	105431000	34	0.145379	0.130333
chr5	105422001	105432000	34	0.166978	0.142282
chr5	105423001	105433000	39	0.173335	0.140723
chr5	105424001	105434000	39	0.191333	0.151603
chr5	105425001	105435000	39	0.220224	0.16907
chr5	105426001	105436000	34	0.246477	0.197815
chr5	105427001	105437000	28	0.274944	0.219556
chr5	105428001	105438000	31	0.290158	0.235466
chr5	105429001	105439000	33	0.391163	0.324848
chr5	105430001	105440000	32	0.389546	0.320912
chr5	105431001	105441000	33	0.396835	0.331833
chr5	105432001	105442000	33	0.387923	0.324997
chr5	105433001	105443000	30	0.387359	0.327552
chr5	105434001	105444000	27	0.393897	0.33701
chr5	105435001	105445000	23	0.385429	0.325481
chr5	105436001	105446000	22	0.393202	0.331208
chr5	105437001	105447000	26	0.37421	0.285958
chr5	105438001	105448000	22	0.380368	0.280747
chr5	105439001	105449000	16	0.231904	0.172225
chr5	105440001	105450000	18	0.208421	0.148876
chr5	105441001	105451000	14	0.15217	0.0969337
chr5	105442001	105452000	16	0.100884	0.0645978
chr5	105443001	105453000	15	0.128538	0.0877934
chr5	105444001	105454000	19	0.111651	0.0790587
chr5	105445001	105455000	24	0.103169	0.076214
chr5	105446001	105456000	23	0.0999505	0.0718653
chr5	105447001	105457000	19	0.101326	0.0791878
chr5	105448001	105458000	19	0.101326	0.0791878
chr5	105449001	105459000	18	0.0569911	0.0540419
chr5	105450001	105460000	15	0.0543908	0.0553501
chr5	105451001	105461000	17	0.174544	0.130538
chr5	105452001	105462000	16	0.2173	0.170699
chr5	105453001	105463000	16	0.250456	0.199263
chr5	105454001	105464000	13	0.285733	0.228548
chr5	105455001	105465000	8	0.384335	0.330513
chr5	105456001	105466000	9	0.370207	0.322276
chr5	105457001	105467000	10	0.34953	0.305865
chr5	105458001	105468000	11	0.330328	0.290281
chr5	105459001	105469000	13	0.304218	0.256217
chr5	105460001	105470000	13	0.304218	0.256217
chr5	105461001	105471000	10	0.211721	0.198396
chr5	105462001	105472000	10	0.200928	0.193245
chr5	105463001	105473000	10	0.197934	0.209038
chr5	105464001	105474000	9	0.223229	0.235805
chr5	105465001	105475000	11	0.192341	0.206848
chr5	105466001	105476000	11	0.181298	0.197224
chr5	105467001	105477000	15	0.104998	0.123487
chr5	105468001	105478000	18	0.0876804	0.103597
chr5	105469001	105479000	16	0.0894135	0.107939
chr5	105470001	105480000	19	0.0913928	0.107163
chr5	105471001	105481000	22	0.164831	0.129879
chr5	105472001	105482000	23	0.146741	0.106786
chr5	105473001	105483000	30	0.0932253	0.0487648
chr5	105474001	105484000	37	0.0919763	0.0533717
chr5	105475001	105485000	38	0.100658	0.0598931
chr5	105476001	105486000	41	0.0903875	0.0517285
chr5	105477001	105487000	39	0.112166	0.0675306
chr5	105478001	105488000	38	0.1163	0.0688892
chr5	105479001	105489000	44	0.108343	0.0650859
chr5	105480001	105490000	43	0.106595	0.0616902
chr5	105481001	105491000	40	0.0599044	0.0457858
chr5	105482001	105492000	37	0.0612266	0.0466838
chr5	105483001	105493000	28	0.0787032	0.063939
chr5	105484001	105494000	21	0.0749326	0.06088
chr5	105485001	105495000	18	0.051144	0.0457897
chr5	105486001	105496000	14	0.0699796	0.0591981
chr5	105487001	105497000	11	0.0434409	0.0431752
chr5	105488001	105498000	11	0.110639	0.0827835
chr5	105489001	105499000	9	0.208415	0.173732
chr5	105490001	105500000	12	0.178587	0.138553
chr5	105491001	105501000	21	0.145333	0.0979432
chr5	105492001	105502000	25	0.133545	0.0907974
chr5	105493001	105503000	34	0.11246	0.0804
chr5	105494001	105504000	36	0.107492	0.0778768
chr5	105495001	105505000	41	0.100112	0.0733222
chr5	105496001	105506000	45	0.0992022	0.0737967
chr5	105497001	105507000	52	0.132699	0.0964073
chr5	105498001	105508000	51	0.13835	0.0998177
chr5	105499001	105509000	54	0.168578	0.114712
chr5	105500001	105510000	62	0.159464	0.118697
chr5	105501001	105511000	75	0.139144	0.113263
chr5	105502001	105512000	90	0.137519	0.114694
chr5	105503001	105513000	90	0.13162	0.110559
chr5	105504001	105514000	99	0.117322	0.0956627
chr5	105505001	105515000	99	0.113659	0.0914389
chr5	105506001	105516000	101	0.107194	0.0841335
chr5	105507001	105517000	103	0.0834372	0.0623427
chr5	105508001	105518000	110	0.0742157	0.054644
chr5	105509001	105519000	106	0.0474652	0.0366716
chr5	105510001	105520000	98	0.0353835	0.0234458
chr5	105511001	105521000	77	0.0265337	0.0132125
chr5	105512001	105522000	63	0.00244044	-0.0101523
chr5	105513001	105523000	56	0.0207788	-0.00359697
chr5	105514001	105524000	48	0.0411093	0.010155
chr5	105515001	105525000	49	0.0600888	0.0214529
chr5	105516001	105526000	46	0.0702405	0.0311391
chr5	105517001	105527000	39	0.085958	0.0442555
chr5	105518001	105528000	34	0.105218	0.0558892
chr5	105519001	105529000	34	0.102963	0.0556587
chr5	105520001	105530000	33	0.14446	0.0820783
chr5	105521001	105531000	39	0.12936	0.0783873
chr5	105522001	105532000	38	0.12346	0.0755852
chr5	105523001	105533000	39	0.116187	0.0719756
chr5	105524001	105534000	39	0.102618	0.0619205
chr5	105525001	105535000	33	0.0982878	0.0626258
chr5	105526001	105536000	34	0.0975667	0.0597928
chr5	105527001	105537000	34	0.098734	0.0613554
chr5	105528001	105538000	31	0.0858875	0.0525458
chr5	105529001	105539000	35	0.134556	0.0929809
chr5	105530001	105540000	33	0.113026	0.0847195
chr5	105531001	105541000	27	0.140208	0.0998502
chr5	105532001	105542000	28	0.150273	0.100698
chr5	105533001	105543000	25	0.136987	0.0942035
chr5	105534001	105544000	24	0.16129	0.110983
chr5	105535001	105545000	24	0.16129	0.110983
chr5	105536001	105546000	22	0.174685	0.125087
chr5	105537001	105547000	23	0.176887	0.122205
chr5	105538001	105548000	22	0.189354	0.129994
chr5	105539001	105549000	15	0.136923	0.0908816
chr5	105540001	105550000	13	0.152441	0.094875
chr5	105541001	105551000	12	0.0934706	0.0612761
chr5	105542001	105552000	7	0.0503653	0.0589497
chr5	105543001	105553000	7	0.0503653	0.0589497
chr5	105544001	105554000	5	0.0329221	0.043429
chr5	105545001	105555000	7	0.0316699	0.0409935
chr5	105546001	105556000	6	0.00386753	0.0134963
chr5	105547001	105557000	3	0.0108911	0.0197786
chr5	105548001	105558000	4	0.0274099	0.0392718
chr5	105549001	105559000	5	0.0191028	0.0222415
chr5	105550001	105560000	6	0.0124871	0.010888
chr5	105551001	105561000	8	0.111879	0.0646888
chr5	105552001	105562000	10	0.0852843	0.0561487
chr5	105553001	105563000	11	0.0769448	0.0534385
chr5	105554001	105564000	11	0.0769448	0.0534385
chr5	105555001	105565000	9	0.0864379	0.0575571
chr5	105556001	105566000	8	0.105518	0.066061
chr5	105557001	105567000	8	0.105518	0.066061
chr5	105558001	105568000	9	0.0852863	0.0499618
chr5	105559001	105569000	8	0.0936848	0.061942
chr5	105560001	105570000	8	0.0871261	0.0650327
chr5	105561001	105571000	8	0.119009	0.107554
chr5	105562001	105572000	7	0.135588	0.114233
chr5	105563001	105573000	7	0.149385	0.103184
chr5	105564001	105574000	7	0.149385	0.103184
chr5	105565001	105575000	7	0.149385	0.103184
chr5	105566001	105576000	7	0.149385	0.103184
chr5	105567001	105577000	7	0.149385	0.103184
chr5	105568001	105578000	6	0.159671	0.121617
chr5	105569001	105579000	6	0.159671	0.121617
chr5	105570001	105580000	5	0.195784	0.150172
chr5	105571001	105581000	3	0.00180752	-0.0138309
chr5	105572001	105582000	3	0.0358437	0.0243605
chr5	105573001	105583000	2	0.0501805	0.0620442
chr5	105574001	105584000	2	0.0501805	0.0620442
chr5	105575001	105585000	2	0.0501805	0.0620442
chr5	105576001	105586000	3	0.0620878	0.0739466
chr5	105577001	105587000	3	0.0620878	0.0739466
chr5	105578001	105588000	2	0.0977514	0.0977514
chr5	105579001	105589000	2	0.0977514	0.0977514
chr5	105580001	105590000	3	0.0595313	0.0700096
chr5	105581001	105591000	3	0.0595313	0.0700096
chr5	105582001	105592000	3	0.0595313	0.0700096
chr5	105583001	105593000	5	0.163789	0.146886
chr5	105584001	105594000	5	0.163789	0.146886
chr5	105585001	105595000	5	0.163789	0.146886
chr5	105586001	105596000	4	0.173694	0.159169
chr5	105587001	105597000	5	0.157922	0.148511
chr5	105588001	105598000	8	0.118811	0.111293
chr5	105589001	105599000	8	0.118811	0.111293
chr5	105590001	105600000	7	0.134969	0.125116
chr5	105591001	105601000	8	0.131857	0.121696
chr5	105592001	105602000	26	0.238975	0.22494
chr5	105593001	105603000	26	0.231679	0.214095
chr5	105594001	105604000	26	0.231679	0.214095
chr5	105595001	105605000	26	0.231679	0.214095
chr5	105596001	105606000	26	0.231679	0.214095
chr5	105597001	105607000	25	0.237163	0.218424
chr5	105598001	105608000	22	0.256276	0.241491
chr5	105599001	105609000	22	0.256276	0.241491
chr5	105600001	105610000	22	0.256276	0.241491
chr5	105601001	105611000	21	0.260106	0.248336
chr5	105602001	105612000	2	0.164626	0.121219
chr5	105605001	105615000	1	0.0756868	0.0756868
chr5	105606001	105616000	1	0.0756868	0.0756868
chr5	105607001	105617000	1	0.0756868	0.0756868
chr5	105608001	105618000	8	0.0313712	0.0205792
chr5	105609001	105619000	9	0.0259129	0.0164432
chr5	105610001	105620000	15	0.0125829	-0.00362797
chr5	105611001	105621000	24	0.015556	-0.0145486
chr5	105612001	105622000	27	0.0101783	-0.01498
chr5	105613001	105623000	28	0.00823965	-0.0154845
chr5	105614001	105624000	29	0.00716971	-0.0155245
chr5	105615001	105625000	30	-0.005587	-0.0206627
chr5	105616001	105626000	33	-0.0152065	-0.0236692
chr5	105617001	105627000	34	-0.0124845	-0.0218202
chr5	105618001	105628000	27	-0.0193402	-0.0307716
chr5	105619001	105629000	28	-0.0191442	-0.0302173
chr5	105620001	105630000	24	-0.0146264	-0.025318
chr5	105621001	105631000	18	-0.00668798	-0.00953627
chr5	105622001	105632000	17	0.0052337	0.00273254
chr5	105623001	105633000	17	0.00635834	0.00456141
chr5	105624001	105634000	16	0.00715175	0.00588679
chr5	105625001	105635000	16	0.0140164	0.0102527
chr5	105626001	105636000	14	0.0277749	0.0195965
chr5	105627001	105637000	13	0.0268687	0.0180886
chr5	105628001	105638000	17	0.0236586	0.00940539
chr5	105629001	105639000	16	0.028017	0.0130194
chr5	105630001	105640000	16	0.0337671	0.013415
chr5	105631001	105641000	14	0.0198513	0.00404196
chr5	105632001	105642000	21	0.0238871	0.00786732
chr5	105633001	105643000	21	0.0198719	0.00529546
chr5	105634001	105644000	29	0.0244843	0.00841153
chr5	105635001	105645000	28	0.0280096	0.0122768
chr5	105636001	105646000	31	0.0276514	0.0119342
chr5	105637001	105647000	33	0.034061	0.020499
chr5	105638001	105648000	29	0.036339	0.0259217
chr5	105639001	105649000	29	0.0362757	0.0262028
chr5	105640001	105650000	28	0.034883	0.0265065
chr5	105641001	105651000	29	0.0341729	0.0256021
chr5	105642001	105652000	23	0.0481617	0.0361208
chr5	105643001	105653000	22	0.054716	0.0401274
chr5	105644001	105654000	14	0.0628439	0.0535766
chr5	105645001	105655000	16	0.0623977	0.0554169
chr5	105646001	105656000	14	0.0888233	0.0833382
chr5	105647001	105657000	13	0.0883419	0.0801317
chr5	105648001	105658000	13	0.0883419	0.0801317
chr5	105649001	105659000	18	0.0986472	0.0956198
chr5	105650001	105660000	21	0.112758	0.112064
chr5	105651001	105661000	29	0.122214	0.115648
chr5	105652001	105662000	38	0.127716	0.121126
chr5	105653001	105663000	44	0.121072	0.114084
chr5	105654001	105664000	50	0.127274	0.118205
chr5	105655001	105665000	52	0.138891	0.128631
chr5	105656001	105666000	51	0.136956	0.125467
chr5	105657001	105667000	62	0.134302	0.121094
chr5	105658001	105668000	66	0.13769	0.125026
chr5	105659001	105669000	63	0.140121	0.124753
chr5	105660001	105670000	61	0.139253	0.123435
chr5	105661001	105671000	53	0.149318	0.135775
chr5	105662001	105672000	49	0.123239	0.113284
chr5	105663001	105673000	46	0.122342	0.115078
chr5	105664001	105674000	40	0.114924	0.110077
chr5	105665001	105675000	38	0.110694	0.106551
chr5	105666001	105676000	38	0.111455	0.109414
chr5	105667001	105677000	29	0.119547	0.123565
chr5	105668001	105678000	27	0.10767	0.116371
chr5	105669001	105679000	28	0.113286	0.127375
chr5	105670001	105680000	27	0.112488	0.126705
chr5	105671001	105681000	28	0.0878432	0.0998178
chr5	105672001	105682000	21	0.112942	0.132627
chr5	105673001	105683000	20	0.123557	0.137724
chr5	105674001	105684000	20	0.123557	0.137724
chr5	105675001	105685000	17	0.110298	0.124572
chr5	105676001	105686000	18	0.100313	0.114881
chr5	105677001	105687000	16	0.0669812	0.084222
chr5	105678001	105688000	17	0.0702078	0.0762531
chr5	105679001	105689000	15	0.036995	0.038155
chr5	105680001	105690000	14	0.0262886	0.0279171
chr5	105681001	105691000	11	0.0330479	0.033324
chr5	105682001	105692000	10	0.0418728	0.041269
chr5	105683001	105693000	8	0.0404287	0.0354709
chr5	105684001	105694000	11	0.0447978	0.0421873
chr5	105685001	105695000	12	0.0514681	0.047892
chr5	105686001	105696000	10	0.0596833	0.0550427
chr5	105687001	105697000	9	0.0672735	0.0616223
chr5	105688001	105698000	6	0.0544364	0.0505476
chr5	105689001	105699000	5	0.0543897	0.0559475
chr5	105690001	105700000	6	0.043357	0.0447563
chr5	105691001	105701000	7	0.0355014	0.0367627
chr5	105692001	105702000	7	0.0355014	0.0367627
chr5	105693001	105703000	10	0.0193314	0.0201219
chr5	105694001	105704000	7	0.00478043	0.00298935
chr5	105695001	105705000	6	-0.0148983	-0.014953
chr5	105696001	105706000	12	0.0158777	0.0159362
chr5	105697001	105707000	15	0.0284405	0.03109
chr5	105698001	105708000	18	0.0283133	0.0310261
chr5	105699001	105709000	21	0.0970116	0.0874607
chr5	105700001	105710000	24	0.095467	0.0856466
chr5	105701001	105711000	25	0.0914135	0.0815221
chr5	105702001	105712000	31	0.126485	0.0990231
chr5	105703001	105713000	31	0.129766	0.0991649
chr5	105704001	105714000	42	0.0961911	0.0719089
chr5	105705001	105715000	42	0.0961911	0.0719089
chr5	105706001	105716000	36	0.105609	0.0760895
chr5	105707001	105717000	36	0.120952	0.0852166
chr5	105708001	105718000	42	0.122126	0.0819616
chr5	105709001	105719000	38	0.0927746	0.0572469
chr5	105710001	105720000	34	0.0971184	0.0578746
chr5	105711001	105721000	32	0.104501	0.0623876
chr5	105712001	105722000	26	0.0616767	0.0371053
chr5	105713001	105723000	23	0.070469	0.044194
chr5	105714001	105724000	12	0.138751	0.0891999
chr5	105715001	105725000	15	0.198464	0.150645
chr5	105716001	105726000	18	0.278175	0.229201
chr5	105717001	105727000	20	0.336142	0.284884
chr5	105718001	105728000	19	0.376699	0.362644
chr5	105719001	105729000	24	0.348336	0.318825
chr5	105720001	105730000	28	0.334004	0.301067
chr5	105721001	105731000	31	0.335523	0.30543
chr5	105722001	105732000	31	0.335523	0.30543
chr5	105723001	105733000	38	0.325142	0.300617
chr5	105724001	105734000	39	0.316735	0.292212
chr5	105725001	105735000	40	0.302652	0.280265
chr5	105726001	105736000	39	0.27288	0.251043
chr5	105727001	105737000	37	0.247304	0.228468
chr5	105728001	105738000	32	0.248618	0.229369
chr5	105729001	105739000	30	0.242309	0.223115
chr5	105730001	105740000	30	0.225189	0.21053
chr5	105731001	105741000	30	0.229924	0.21007
chr5	105732001	105742000	33	0.265941	0.247516
chr5	105733001	105743000	29	0.276348	0.256691
chr5	105734001	105744000	32	0.286971	0.270251
chr5	105735001	105745000	28	0.294469	0.273015
chr5	105736001	105746000	32	0.311448	0.289185
chr5	105737001	105747000	35	0.355021	0.307368
chr5	105738001	105748000	34	0.357544	0.302616
chr5	105739001	105749000	38	0.3439	0.302049
chr5	105740001	105750000	37	0.353726	0.311737
chr5	105741001	105751000	34	0.346685	0.309107
chr5	105742001	105752000	31	0.320309	0.278829
chr5	105743001	105753000	28	0.311897	0.264734
chr5	105744001	105754000	24	0.315096	0.259824
chr5	105745001	105755000	24	0.315096	0.259824
chr5	105746001	105756000	18	0.300957	0.232235
chr5	105747001	105757000	20	0.19236	0.177544
chr5	105748001	105758000	24	0.187088	0.160956
chr5	105749001	105759000	19	0.172313	0.14379
chr5	105750001	105760000	23	0.184434	0.158619
chr5	105751001	105761000	25	0.193641	0.168086
chr5	105752001	105762000	31	0.187606	0.163895
chr5	105753001	105763000	33	0.185451	0.163369
chr5	105754001	105764000	39	0.181398	0.162635
chr5	105755001	105765000	43	0.176739	0.156259
chr5	105756001	105766000	51	0.173552	0.15113
chr5	105757001	105767000	44	0.163842	0.139983
chr5	105758001	105768000	44	0.167023	0.152188
chr5	105759001	105769000	45	0.168684	0.151879
chr5	105760001	105770000	45	0.163139	0.143749
chr5	105761001	105771000	48	0.157942	0.138289
chr5	105762001	105772000	43	0.15501	0.132715
chr5	105763001	105773000	44	0.145992	0.119228
chr5	105764001	105774000	42	0.132937	0.105284
chr5	105765001	105775000	43	0.127618	0.100334
chr5	105766001	105776000	41	0.112234	0.0845181
chr5	105767001	105777000	49	0.0979638	0.0687376
chr5	105768001	105778000	52	0.0849424	0.0574415
chr5	105769001	105779000	60	0.0882419	0.0653461
chr5	105770001	105780000	62	0.0716802	0.0522283
chr5	105771001	105781000	67	0.0666747	0.0495751
chr5	105772001	105782000	70	0.0783599	0.0652139
chr5	105773001	105783000	74	0.0996437	0.0916276
chr5	105774001	105784000	78	0.122954	0.117205
chr5	105775001	105785000	79	0.118972	0.109644
chr5	105776001	105786000	75	0.121209	0.112629
chr5	105777001	105787000	68	0.129304	0.122796
chr5	105778001	105788000	59	0.137972	0.132295
chr5	105779001	105789000	49	0.143125	0.134436
chr5	105780001	105790000	40	0.169477	0.156566
chr5	105781001	105791000	30	0.203852	0.181872
chr5	105782001	105792000	35	0.215051	0.186782
chr5	105783001	105793000	37	0.226542	0.195305
chr5	105784001	105794000	33	0.217378	0.185882
chr5	105785001	105795000	32	0.220717	0.205169
chr5	105786001	105796000	39	0.198825	0.184468
chr5	105787001	105797000	41	0.1876	0.17834
chr5	105788001	105798000	43	0.185911	0.175139
chr5	105789001	105799000	43	0.189663	0.174417
chr5	105790001	105800000	43	0.189663	0.174417
chr5	105791001	105801000	46	0.180904	0.162689
chr5	105792001	105802000	38	0.154717	0.136236
chr5	105793001	105803000	30	0.10291	0.0809954
chr5	105794001	105804000	26	0.066207	0.0397335
chr5	105795001	105805000	21	0.0724581	0.0387156
chr5	105796001	105806000	12	0.0382964	0.0216251
chr5	105797001	105807000	8	0.0430818	0.0214222
chr5	105798001	105808000	7	-0.000452311	-0.00734796
chr5	105799001	105809000	6	-0.000228676	-0.00794357
chr5	105800001	105810000	6	-0.000228676	-0.00794357
chr5	105801001	105811000	3	-0.00443789	-0.0104655
chr5	105802001	105812000	2	0.00512628	0.00160708
chr5	105803001	105813000	3	0.000494997	0.0147259
chr5	105804001	105814000	4	-0.0115732	-0.00680962
chr5	105805001	105815000	4	-0.0115732	-0.00680962
chr5	105806001	105816000	4	-0.0115732	-0.00680962
chr5	105807001	105817000	4	-0.0115732	-0.00680962
chr5	105808001	105818000	3	-0.0124778	-0.00782139
chr5	105809001	105819000	3	-0.0124778	-0.00782139
chr5	105810001	105820000	5	0.0102748	0.00532882
chr5	105811001	105821000	12	0.129275	0.0998691
chr5	105812001	105822000	12	0.129275	0.0998691
chr5	105813001	105823000	11	0.146662	0.105851
chr5	105814001	105824000	10	0.154817	0.123577
chr5	105815001	105825000	11	0.146662	0.105851
chr5	105816001	105826000	12	0.176706	0.135116
chr5	105817001	105827000	14	0.226714	0.174503
chr5	105818001	105828000	16	0.222981	0.166343
chr5	105819001	105829000	18	0.209288	0.160594
chr5	105820001	105830000	16	0.231558	0.177537
chr5	105821001	105831000	9	0.273495	0.185423
chr5	105822001	105832000	11	0.23298	0.151121
chr5	105823001	105833000	10	0.238907	0.164845
chr5	105824001	105834000	11	0.232716	0.149516
chr5	105825001	105835000	11	0.236836	0.164895
chr5	105826001	105836000	10	0.20681	0.135681
chr5	105827001	105837000	8	0.0896384	0.0668951
chr5	105828001	105838000	6	0.064533	0.0527854
chr5	105829001	105839000	4	0.0235473	0.0218755
chr5	105830001	105840000	4	0.0235473	0.0218755
chr5	105831001	105841000	4	0.0235473	0.0218755
chr5	105832001	105842000	2	0.06804	0.0469886
chr5	105833001	105843000	2	0.06804	0.0469886
chr5	105834001	105844000	4	0.0977514	0.0977514
chr5	105835001	105845000	3	0.0977514	0.0977514
chr5	105836001	105846000	4	0.0741978	0.0830368
chr5	105837001	105847000	5	0.163273	0.137345
chr5	105838001	105848000	7	0.113659	0.10447
chr5	105839001	105849000	7	0.113659	0.10447
chr5	105840001	105850000	8	0.109813	0.0975072
chr5	105841001	105851000	8	0.109813	0.0975072
chr5	105842001	105852000	8	0.109813	0.0975072
chr5	105843001	105853000	9	0.104117	0.0829167
chr5	105844001	105854000	6	0.106123	0.0754993
chr5	105845001	105855000	7	0.0969437	0.0623359
chr5	105846001	105856000	6	0.110964	0.0662431
chr5	105847001	105857000	6	0.132562	0.0749328
chr5	105848001	105858000	8	0.276739	0.173166
chr5	105849001	105859000	12	0.459442	0.32891
chr5	105850001	105860000	15	0.507653	0.410628
chr5	105851001	105861000	20	0.529844	0.408008
chr5	105852001	105862000	22	0.549125	0.433318
chr5	105853001	105863000	27	0.578365	0.497361
chr5	105854001	105864000	34	0.590177	0.52428
chr5	105855001	105865000	34	0.588414	0.53426
chr5	105856001	105866000	39	0.563188	0.512857
chr5	105857001	105867000	39	0.56126	0.510159
chr5	105858001	105868000	38	0.563928	0.522229
chr5	105859001	105869000	41	0.541968	0.495663
chr5	105860001	105870000	39	0.527704	0.480504
chr5	105861001	105871000	41	0.491652	0.429317
chr5	105862001	105872000	45	0.457078	0.401571
chr5	105863001	105873000	40	0.415291	0.363285
chr5	105864001	105874000	33	0.348921	0.30711
chr5	105865001	105875000	34	0.348815	0.299622
chr5	105866001	105876000	30	0.3399	0.286554
chr5	105867001	105877000	35	0.409481	0.339563
chr5	105868001	105878000	36	0.408151	0.341017
chr5	105869001	105879000	29	0.393531	0.318535
chr5	105870001	105880000	27	0.398036	0.316993
chr5	105871001	105881000	20	0.430253	0.384787
chr5	105872001	105882000	14	0.47687	0.418157
chr5	105873001	105883000	13	0.488078	0.425502
chr5	105874001	105884000	13	0.488078	0.425502
chr5	105875001	105885000	11	0.504345	0.468758
chr5	105876001	105886000	10	0.526259	0.491027
chr5	105877001	105887000	4	0.330313	0.330171
chr5	105878001	105888000	6	0.352921	0.350862
chr5	105879001	105889000	12	0.332307	0.33065
chr5	105880001	105890000	14	0.315127	0.300599
chr5	105881001	105891000	19	0.30983	0.272044
chr5	105882001	105892000	21	0.311196	0.276866
chr5	105883001	105893000	23	0.291293	0.257166
chr5	105884001	105894000	28	0.310085	0.278889
chr5	105885001	105895000	37	0.310079	0.264395
chr5	105886001	105896000	42	0.312361	0.271678
chr5	105887001	105897000	42	0.312361	0.271678
chr5	105888001	105898000	38	0.304935	0.261127
chr5	105889001	105899000	34	0.301182	0.252568
chr5	105890001	105900000	33	0.303514	0.254625
chr5	105891001	105901000	30	0.303765	0.266777
chr5	105892001	105902000	31	0.298932	0.263407
chr5	105893001	105903000	32	0.307384	0.273427
chr5	105894001	105904000	33	0.284624	0.247167
chr5	105895001	105905000	34	0.269983	0.256674
chr5	105896001	105906000	34	0.252392	0.235315
chr5	105897001	105907000	37	0.246724	0.229284
chr5	105898001	105908000	40	0.244936	0.229593
chr5	105899001	105909000	40	0.245893	0.230445
chr5	105900001	105910000	42	0.245417	0.230628
chr5	105901001	105911000	44	0.240192	0.223388
chr5	105902001	105912000	49	0.237159	0.218145
chr5	105903001	105913000	54	0.239602	0.215909
chr5	105904001	105914000	55	0.22944	0.207625
chr5	105905001	105915000	50	0.22328	0.196636
chr5	105906001	105916000	46	0.221375	0.19396
chr5	105907001	105917000	47	0.214129	0.184667
chr5	105908001	105918000	49	0.189062	0.156276
chr5	105909001	105919000	50	0.181175	0.149811
chr5	105910001	105920000	51	0.178987	0.147705
chr5	105911001	105921000	53	0.174519	0.14225
chr5	105912001	105922000	50	0.158106	0.127029
chr5	105913001	105923000	48	0.164823	0.130429
chr5	105914001	105924000	46	0.173133	0.131432
chr5	105915001	105925000	47	0.166118	0.12404
chr5	105916001	105926000	48	0.172939	0.129473
chr5	105917001	105927000	48	0.179936	0.13345
chr5	105918001	105928000	45	0.205224	0.15288
chr5	105919001	105929000	49	0.191388	0.132337
chr5	105920001	105930000	50	0.192362	0.13131
chr5	105921001	105931000	51	0.217256	0.151082
chr5	105922001	105932000	49	0.227774	0.160242
chr5	105923001	105933000	47	0.232012	0.165528
chr5	105924001	105934000	54	0.270688	0.204434
chr5	105925001	105935000	55	0.265182	0.203963
chr5	105926001	105936000	57	0.276374	0.214281
chr5	105927001	105937000	65	0.282701	0.221034
chr5	105928001	105938000	65	0.292053	0.229616
chr5	105929001	105939000	62	0.315375	0.264826
chr5	105930001	105940000	62	0.32562	0.275506
chr5	105931001	105941000	58	0.329245	0.277816
chr5	105932001	105942000	60	0.329213	0.274733
chr5	105933001	105943000	56	0.325335	0.267718
chr5	105934001	105944000	45	0.30546	0.243156
chr5	105935001	105945000	39	0.329432	0.263402
chr5	105936001	105946000	35	0.321411	0.254283
chr5	105937001	105947000	24	0.336257	0.263001
chr5	105938001	105948000	22	0.301938	0.221836
chr5	105939001	105949000	23	0.298407	0.224452
chr5	105940001	105950000	20	0.299693	0.219581
chr5	105941001	105951000	17	0.286748	0.206465
chr5	105942001	105952000	12	0.290131	0.209391
chr5	105943001	105953000	12	0.290131	0.209391
chr5	105944001	105954000	11	0.304264	0.223344
chr5	105945001	105955000	10	0.309895	0.220694
chr5	105946001	105956000	10	0.309895	0.220694
chr5	105947001	105957000	9	0.31725	0.245635
chr5	105948001	105958000	7	0.375327	0.330654
chr5	105949001	105959000	2	0.443851	0.269663
chr5	105960001	105970000	8	0.329725	0.276768
chr5	105961001	105971000	9	0.332803	0.285414
chr5	105962001	105972000	9	0.332803	0.285414
chr5	105963001	105973000	10	0.35547	0.307295
chr5	105964001	105974000	11	0.329956	0.275587
chr5	105965001	105975000	18	0.256713	0.168284
chr5	105966001	105976000	21	0.213506	0.138809
chr5	105967001	105977000	27	0.157283	0.0993233
chr5	105968001	105978000	29	0.148794	0.0910045
chr5	105969001	105979000	31	0.140003	0.0847463
chr5	105970001	105980000	31	0.0351184	0.0157357
chr5	105971001	105981000	36	0.0065707	-0.00271327
chr5	105972001	105982000	40	0.00256987	-0.00551467
chr5	105973001	105983000	45	-0.025029	-0.0198254
chr5	105974001	105984000	50	0.00503191	-6.13373e-06
chr5	105975001	105985000	52	0.00119881	-0.00437825
chr5	105976001	105986000	53	0.00278778	-0.00326836
chr5	105977001	105987000	53	0.00758331	0.000312478
chr5	105978001	105988000	52	0.00723576	0.000176469
chr5	105979001	105989000	52	0.00600868	-0.00116343
chr5	105980001	105990000	48	0.00409001	-0.00419926
chr5	105981001	105991000	47	0.00750098	-0.00166789
chr5	105982001	105992000	46	0.00708277	-0.00196741
chr5	105983001	105993000	44	0.00902784	-0.000805266
chr5	105984001	105994000	39	-0.0221818	-0.0239017
chr5	105985001	105995000	38	-0.0174961	-0.0205519
chr5	105986001	105996000	36	-0.0197953	-0.0223406
chr5	105987001	105997000	37	-0.000360331	-0.00277431
chr5	105988001	105998000	48	-0.00867848	-0.0109276
chr5	105989001	105999000	50	-0.00571077	-0.00752703
chr5	105990001	106000000	47	-0.00595372	-0.00748057
chr5	105991001	106001000	45	-1.63775e-05	-0.0014593
chr5	105992001	106002000	44	0.00584713	0.00421411
chr5	105993001	106003000	44	0.00569298	0.00386473
chr5	105994001	106004000	46	0.0119883	0.0106675
chr5	105995001	106005000	41	0.0236713	0.0238335
chr5	105996001	106006000	43	0.0363079	0.0364564
chr5	105997001	106007000	44	0.0549854	0.0450542
chr5	105998001	106008000	38	0.0781849	0.0682272
chr5	105999001	106009000	44	0.116216	0.107088
chr5	106000001	106010000	49	0.121784	0.114315
chr5	106001001	106011000	50	0.132159	0.123751
chr5	106002001	106012000	49	0.133239	0.125176
chr5	106003001	106013000	45	0.146094	0.139139
chr5	106004001	106014000	42	0.150001	0.142547
chr5	106005001	106015000	39	0.151009	0.143052
chr5	106006001	106016000	36	0.158568	0.149819
chr5	106007001	106017000	30	0.167445	0.160926
chr5	106008001	106018000	26	0.196486	0.186649
chr5	106009001	106019000	18	0.177298	0.165151
chr5	106010001	106020000	16	0.168437	0.152161
chr5	106011001	106021000	12	0.15901	0.139188
chr5	106012001	106022000	13	0.15976	0.136652
chr5	106013001	106023000	13	0.15976	0.136652
chr5	106014001	106024000	14	0.159342	0.13793
chr5	106015001	106025000	21	0.145205	0.12911
chr5	106016001	106026000	21	0.130561	0.113599
chr5	106017001	106027000	25	0.243203	0.173969
chr5	106018001	106028000	30	0.231174	0.138367
chr5	106019001	106029000	29	0.236441	0.132191
chr5	106020001	106030000	31	0.215959	0.116468
chr5	106021001	106031000	32	0.214853	0.112458
chr5	106022001	106032000	33	0.205738	0.101768
chr5	106023001	106033000	34	0.201892	0.100883
chr5	106024001	106034000	36	0.190779	0.0928943
chr5	106025001	106035000	34	0.199507	0.0875547
chr5	106026001	106036000	39	0.199624	0.101929
chr5	106027001	106037000	38	0.149481	0.0796463
chr5	106028001	106038000	38	0.172593	0.112302
chr5	106029001	106039000	40	0.168381	0.112765
chr5	106030001	106040000	46	0.143536	0.101504
chr5	106031001	106041000	52	0.123348	0.0860625
chr5	106032001	106042000	50	0.127816	0.0903771
chr5	106033001	106043000	55	0.118358	0.0838599
chr5	106034001	106044000	60	0.114927	0.0838074
chr5	106035001	106045000	61	0.105554	0.0754749
chr5	106036001	106046000	60	0.0859746	0.0591787
chr5	106037001	106047000	60	0.0455249	0.0327626
chr5	106038001	106048000	56	0.0277534	0.0196694
chr5	106039001	106049000	53	0.0259239	0.0164195
chr5	106040001	106050000	41	0.0285989	0.0152381
chr5	106041001	106051000	35	0.0381162	0.0229924
chr5	106042001	106052000	34	0.0394116	0.0245028
chr5	106043001	106053000	28	0.0390978	0.0238562
chr5	106044001	106054000	20	0.0222094	0.00915522
chr5	106045001	106055000	17	0.0324207	0.0183327
chr5	106046001	106056000	14	0.0677717	0.0437731
chr5	106047001	106057000	10	0.12061	0.0854821
chr5	106048001	106058000	9	0.0969983	0.0710701
chr5	106049001	106059000	9	0.0969983	0.0710701
chr5	106050001	106060000	9	0.0969983	0.0710701
chr5	106051001	106061000	8	0.0980372	0.0831815
chr5	106052001	106062000	8	0.0980372	0.0831815
chr5	106053001	106063000	9	0.0943703	0.0809797
chr5	106054001	106064000	9	0.0943703	0.0809797
chr5	106055001	106065000	6	0.1129	0.101964
chr5	106056001	106066000	4	0.10188	0.0923147
chr5	106057001	106067000	3	0.0633656	0.0633656
chr5	106058001	106068000	3	0.086546	0.0819752
chr5	106059001	106069000	4	0.0666913	0.0548051
chr5	106060001	106070000	6	0.0306403	0.0199841
chr5	106061001	106071000	7	0.0244482	0.0133142
chr5	106062001	106072000	11	0.0327942	0.0340405
chr5	106063001	106073000	12	0.0465248	0.0647776
chr5	106064001	106074000	13	0.115731	0.0959984
chr5	106065001	106075000	13	0.115731	0.0959984
chr5	106066001	106076000	14	0.105983	0.0875798
chr5	106067001	106077000	15	0.153993	0.113118
chr5	106068001	106078000	19	0.181611	0.131285
chr5	106069001	106079000	18	0.191107	0.140062
chr5	106070001	106080000	17	0.275829	0.191252
chr5	106071001	106081000	16	0.290052	0.204875
chr5	106072001	106082000	12	0.346736	0.249729
chr5	106073001	106083000	12	0.35387	0.250261
chr5	106074001	106084000	13	0.367372	0.267214
chr5	106075001	106085000	16	0.325605	0.228647
chr5	106076001	106086000	17	0.330403	0.246198
chr5	106077001	106087000	18	0.306369	0.213874
chr5	106078001	106088000	13	0.326387	0.232032
chr5	106079001	106089000	13	0.326387	0.232032
chr5	106080001	106090000	13	0.270433	0.19706
chr5	106081001	106091000	14	0.26895	0.18114
chr5	106082001	106092000	14	0.26895	0.18114
chr5	106083001	106093000	13	0.244539	0.170016
chr5	106084001	106094000	12	0.150478	0.117983
chr5	106085001	106095000	20	0.105813	0.0882369
chr5	106086001	106096000	20	0.07768	0.0651193
chr5	106087001	106097000	24	0.351573	0.228741
chr5	106088001	106098000	27	0.449662	0.304201
chr5	106089001	106099000	30	0.487827	0.339279
chr5	106090001	106100000	30	0.516588	0.363591
chr5	106091001	106101000	35	0.587927	0.440992
chr5	106092001	106102000	39	0.58675	0.450481
chr5	106093001	106103000	45	0.587762	0.446966
chr5	106094001	106104000	47	0.584957	0.449554
chr5	106095001	106105000	37	0.685127	0.558819
chr5	106096001	106106000	36	0.692575	0.575868
chr5	106097001	106107000	30	0.666885	0.546961
chr5	106098001	106108000	26	0.646349	0.520704
chr5	106099001	106109000	23	0.633559	0.50319
chr5	106100001	106110000	24	0.596537	0.452588
chr5	106101001	106111000	18	0.479165	0.353386
chr5	106102001	106112000	15	0.424931	0.288311
chr5	106103001	106113000	9	0.287928	0.20921
chr5	106104001	106114000	6	0.150621	0.120076
chr5	106105001	106115000	7	0.424439	0.254985
chr5	106106001	106116000	7	0.391651	0.245859
chr5	106107001	106117000	8	0.372984	0.247616
chr5	106108001	106118000	13	0.262813	0.179584
chr5	106109001	106119000	17	0.222108	0.14957
chr5	106110001	106120000	18	0.210718	0.146865
chr5	106111001	106121000	18	0.210718	0.146865
chr5	106112001	106122000	18	0.220391	0.158727
chr5	106113001	106123000	17	0.218694	0.153367
chr5	106114001	106124000	17	0.218694	0.153367
chr5	106115001	106125000	15	0.113509	0.097469
chr5	106116001	106126000	14	0.119779	0.102012
chr5	106117001	106127000	13	0.106253	0.0898655
chr5	106118001	106128000	9	0.136106	0.114958
chr5	106119001	106129000	8	0.142256	0.0974909
chr5	106120001	106130000	7	0.142412	0.101407
chr5	106121001	106131000	9	0.151474	0.118257
chr5	106122001	106132000	9	0.110608	0.0811474
chr5	106123001	106133000	12	0.0934191	0.0664545
chr5	106124001	106134000	14	0.0898112	0.061666
chr5	106125001	106135000	14	0.0898112	0.061666
chr5	106126001	106136000	14	0.0898112	0.061666
chr5	106127001	106137000	14	0.0898112	0.061666
chr5	106128001	106138000	13	0.0766181	0.0494843
chr5	106129001	106139000	10	0.0903978	0.0689881
chr5	106130001	106140000	9	0.134703	0.105469
chr5	106131001	106141000	7	0.118627	0.0849643
chr5	106132001	106142000	6	0.1371	0.102912
chr5	106133001	106143000	5	0.351984	0.312403
chr5	106134001	106144000	4	0.495863	0.495155
chr5	106135001	106145000	7	0.333892	0.309541
chr5	106136001	106146000	7	0.333892	0.309541
chr5	106137001	106147000	9	0.332086	0.313843
chr5	106138001	106148000	9	0.332086	0.313843
chr5	106139001	106149000	9	0.332086	0.313843
chr5	106140001	106150000	8	0.311851	0.292515
chr5	106141001	106151000	8	0.311851	0.292515
chr5	106142001	106152000	8	0.311851	0.292515
chr5	106143001	106153000	7	0.231614	0.188081
chr5	106144001	106154000	7	0.186188	0.151914
chr5	106145001	106155000	5	0.254308	0.186431
chr5	106146001	106156000	5	0.254308	0.186431
chr5	106147001	106157000	3	0.162275	0.09145
chr5	106148001	106158000	5	0.123047	0.0768386
chr5	106149001	106159000	5	0.123047	0.0768386
chr5	106150001	106160000	5	0.123047	0.0768386
chr5	106151001	106161000	5	0.123047	0.0768386
chr5	106152001	106162000	5	0.123047	0.0768386
chr5	106153001	106163000	6	0.10111	0.0683404
chr5	106154001	106164000	6	0.0293555	0.0229656
chr5	106155001	106165000	7	0.0333164	0.0275308
chr5	106156001	106166000	7	0.0333164	0.0275308
chr5	106157001	106167000	7	0.0333164	0.0275308
chr5	106158001	106168000	7	0.313474	0.148833
chr5	106159001	106169000	8	0.336578	0.185653
chr5	106160001	106170000	13	0.203282	0.112295
chr5	106161001	106171000	13	0.203282	0.112295
chr5	106162001	106172000	14	0.188978	0.103176
chr5	106163001	106173000	14	0.22953	0.144956
chr5	106164001	106174000	13	0.237271	0.159257
chr5	106165001	106175000	14	0.232362	0.169133
chr5	106166001	106176000	18	0.206794	0.147069
chr5	106167001	106177000	19	0.198834	0.143776
chr5	106168001	106178000	22	0.221481	0.156018
chr5	106169001	106179000	22	0.238546	0.163413
chr5	106170001	106180000	18	0.286006	0.201968
chr5	106171001	106181000	21	0.280257	0.173391
chr5	106172001	106182000	21	0.290786	0.172893
chr5	106173001	106183000	22	0.310864	0.167618
chr5	106174001	106184000	24	0.320277	0.172935
chr5	106175001	106185000	23	0.319034	0.161323
chr5	106176001	106186000	22	0.351082	0.165191
chr5	106177001	106187000	24	0.343272	0.167151
chr5	106178001	106188000	27	0.28118	0.138665
chr5	106179001	106189000	26	0.244912	0.120688
chr5	106180001	106190000	28	0.343208	0.170627
chr5	106181001	106191000	35	0.267231	0.154825
chr5	106182001	106192000	36	0.260574	0.152931
chr5	106183001	106193000	36	0.223923	0.137141
chr5	106184001	106194000	36	0.213477	0.132381
chr5	106185001	106195000	36	0.21401	0.132133
chr5	106186001	106196000	42	0.252317	0.163458
chr5	106187001	106197000	43	0.346326	0.209236
chr5	106188001	106198000	37	0.356017	0.215136
chr5	106189001	106199000	41	0.352165	0.199815
chr5	106190001	106200000	40	0.317314	0.173199
chr5	106191001	106201000	30	0.398341	0.209363
chr5	106192001	106202000	30	0.40881	0.220376
chr5	106193001	106203000	28	0.426814	0.232932
chr5	106194001	106204000	30	0.425253	0.260195
chr5	106195001	106205000	31	0.44247	0.2934
chr5	106196001	106206000	25	0.442096	0.319417
chr5	106197001	106207000	24	0.390604	0.278847
chr5	106198001	106208000	25	0.397874	0.297814
chr5	106199001	106209000	24	0.383037	0.297177
chr5	106200001	106210000	28	0.421477	0.346674
chr5	106201001	106211000	30	0.407889	0.338886
chr5	106202001	106212000	36	0.366495	0.310837
chr5	106203001	106213000	39	0.354971	0.29562
chr5	106204001	106214000	38	0.348838	0.280958
chr5	106205001	106215000	38	0.334566	0.266001
chr5	106206001	106216000	36	0.321623	0.253164
chr5	106207001	106217000	44	0.231745	0.175552
chr5	106208001	106218000	47	0.197025	0.144382
chr5	106209001	106219000	48	0.217386	0.160389
chr5	106210001	106220000	44	0.17265	0.121962
chr5	106211001	106221000	44	0.179361	0.124315
chr5	106212001	106222000	40	0.202425	0.129538
chr5	106213001	106223000	39	0.21851	0.144941
chr5	106214001	106224000	37	0.201872	0.137295
chr5	106215001	106225000	36	0.188725	0.130686
chr5	106216001	106226000	38	0.176456	0.119274
chr5	106217001	106227000	30	0.262188	0.179026
chr5	106218001	106228000	28	0.284242	0.196163
chr5	106219001	106229000	28	0.26103	0.190804
chr5	106220001	106230000	28	0.238547	0.180022
chr5	106221001	106231000	28	0.216458	0.171133
chr5	106222001	106232000	24	0.184436	0.15272
chr5	106223001	106233000	22	0.169701	0.128688
chr5	106224001	106234000	22	0.167956	0.127479
chr5	106225001	106235000	21	0.168699	0.126537
chr5	106226001	106236000	18	0.186397	0.145671
chr5	106227001	106237000	16	0.152337	0.1203
chr5	106228001	106238000	13	0.156472	0.128773
chr5	106229001	106239000	15	0.137971	0.0959827
chr5	106230001	106240000	17	0.130784	0.0908249
chr5	106231001	106241000	18	0.111651	0.0783996
chr5	106232001	106242000	22	0.0974015	0.0716444
chr5	106233001	106243000	24	0.0972784	0.0773033
chr5	106234001	106244000	23	0.0953895	0.0753128
chr5	106235001	106245000	24	0.0826423	0.063904
chr5	106236001	106246000	26	0.0810284	0.0591671
chr5	106237001	106247000	26	0.0812623	0.0583894
chr5	106238001	106248000	28	0.081615	0.0593693
chr5	106239001	106249000	28	0.0602701	0.0440322
chr5	106240001	106250000	26	0.0432977	0.0339719
chr5	106241001	106251000	24	0.0384978	0.0266911
chr5	106242001	106252000	24	0.0410544	0.0278258
chr5	106243001	106253000	23	0.0176961	0.0159239
chr5	106244001	106254000	26	0.0144515	0.0115157
chr5	106245001	106255000	24	0.0170365	0.0141979
chr5	106246001	106256000	22	0.0173355	0.0152773
chr5	106247001	106257000	23	0.0167717	0.0147221
chr5	106248001	106258000	22	0.00661013	0.00443685
chr5	106249001	106259000	18	0.00662931	0.0056089
chr5	106250001	106260000	19	-0.00473065	-0.00593608
chr5	106251001	106261000	22	-0.00556813	-0.00729752
chr5	106252001	106262000	20	-0.0195427	-0.0219446
chr5	106253001	106263000	20	-0.015991	-0.0203259
chr5	106254001	106264000	19	-0.0170479	-0.0207109
chr5	106255001	106265000	21	-0.0174323	-0.0209491
chr5	106256001	106266000	24	-0.00933312	-0.0126826
chr5	106257001	106267000	25	0.00993144	0.00330377
chr5	106258001	106268000	25	0.0105608	0.0044712
chr5	106259001	106269000	26	0.0114789	0.00794669
chr5	106260001	106270000	28	0.0128556	0.0104106
chr5	106261001	106271000	24	0.0155303	0.0166855
chr5	106262001	106272000	23	0.0192253	0.0193132
chr5	106263001	106273000	23	0.020441	0.0187503
chr5	106264001	106274000	23	0.0184365	0.0170582
chr5	106265001	106275000	22	0.0263699	0.0236063
chr5	106266001	106276000	20	0.0224338	0.0186932
chr5	106267001	106277000	17	8.12023e-05	-0.00280327
chr5	106268001	106278000	15	0.00215277	-0.00137026
chr5	106269001	106279000	14	0.0539121	0.036533
chr5	106270001	106280000	12	0.0690628	0.0393276
chr5	106271001	106281000	15	0.0949047	0.0565163
chr5	106272001	106282000	18	0.124636	0.0870068
chr5	106273001	106283000	20	0.135877	0.0886011
chr5	106274001	106284000	27	0.140471	0.109177
chr5	106275001	106285000	27	0.143078	0.105237
chr5	106276001	106286000	33	0.135109	0.0874711
chr5	106277001	106287000	37	0.128386	0.0748584
chr5	106278001	106288000	50	0.151051	0.0839974
chr5	106279001	106289000	48	0.142283	0.0739886
chr5	106280001	106290000	45	0.14979	0.0807689
chr5	106281001	106291000	42	0.146656	0.0775902
chr5	106282001	106292000	42	0.195865	0.100915
chr5	106283001	106293000	43	0.2387	0.138505
chr5	106284001	106294000	39	0.308301	0.18164
chr5	106285001	106295000	39	0.315414	0.194181
chr5	106286001	106296000	35	0.351881	0.253274
chr5	106287001	106297000	37	0.378783	0.315678
chr5	106288001	106298000	29	0.408303	0.378046
chr5	106289001	106299000	33	0.409812	0.383089
chr5	106290001	106300000	43	0.37979	0.328489
chr5	106291001	106301000	46	0.380595	0.332447
chr5	106292001	106302000	43	0.379019	0.327974
chr5	106293001	106303000	41	0.365564	0.305005
chr5	106294001	106304000	37	0.350768	0.277516
chr5	106295001	106305000	38	0.334366	0.262738
chr5	106296001	106306000	40	0.292663	0.225699
chr5	106297001	106307000	37	0.24152	0.178143
chr5	106298001	106308000	33	0.239443	0.176876
chr5	106299001	106309000	32	0.191912	0.138471
chr5	106300001	106310000	25	0.180388	0.116594
chr5	106301001	106311000	23	0.129657	0.0835044
chr5	106302001	106312000	23	0.112509	0.0760569
chr5	106303001	106313000	24	0.105809	0.0620828
chr5	106304001	106314000	24	0.105809	0.0620828
chr5	106305001	106315000	26	0.099592	0.0536224
chr5	106306001	106316000	22	0.1065	0.045348
chr5	106307001	106317000	28	0.0697427	0.024504
chr5	106308001	106318000	30	0.0675519	0.0210123
chr5	106309001	106319000	30	0.05986	0.0134468
chr5	106310001	106320000	29	0.0652511	0.0181171
chr5	106311001	106321000	30	0.0508501	0.00931299
chr5	106312001	106322000	31	0.0307428	-0.00119133
chr5	106313001	106323000	29	0.034049	0.0025937
chr5	106314001	106324000	29	0.0322859	0.00223079
chr5	106315001	106325000	26	0.0274028	-0.000154054
chr5	106316001	106326000	25	0.0276021	0.000872614
chr5	106317001	106327000	17	0.0284091	0.0020577
chr5	106318001	106328000	18	0.0442691	0.0130636
chr5	106319001	106329000	15	0.0446375	0.0126228
chr5	106320001	106330000	17	0.0780339	0.0326134
chr5	106321001	106331000	17	0.0985234	0.0479713
chr5	106322001	106332000	16	0.100416	0.051701
chr5	106323001	106333000	16	0.0904775	0.0422508
chr5	106324001	106334000	15	0.0978825	0.0474906
chr5	106325001	106335000	14	0.100692	0.0498315
chr5	106326001	106336000	17	0.0762436	0.0417249
chr5	106327001	106337000	17	0.080099	0.0460416
chr5	106328001	106338000	18	0.147308	0.0832338
chr5	106329001	106339000	20	0.1354	0.077
chr5	106330001	106340000	16	0.12865	0.0678801
chr5	106331001	106341000	21	0.0848363	0.0410038
chr5	106332001	106342000	21	0.0881912	0.0432401
chr5	106333001	106343000	19	0.0933423	0.0478859
chr5	106334001	106344000	21	0.0881511	0.042446
chr5	106335001	106345000	25	0.0796917	0.0397287
chr5	106336001	106346000	23	0.0945812	0.0442858
chr5	106337001	106347000	22	0.0963332	0.0446152
chr5	106338001	106348000	17	-0.0024531	0.00956737
chr5	106339001	106349000	16	-0.00966646	0.00460245
chr5	106340001	106350000	16	-0.00966646	0.00460245
chr5	106341001	106351000	9	0.00577339	0.0122499
chr5	106342001	106352000	8	0.00257484	0.00915124
chr5	106343001	106353000	13	0.0689007	0.0350704
chr5	106344001	106354000	16	0.0481557	0.023031
chr5	106345001	106355000	14	0.0480949	0.0169677
chr5	106346001	106356000	13	0.0486517	0.0154237
chr5	106347001	106357000	15	0.0378018	0.00728444
chr5	106348001	106358000	18	0.0676741	0.0226466
chr5	106349001	106359000	19	0.0703871	0.0239391
chr5	106350001	106360000	20	0.0831389	0.0324794
chr5	106351001	106361000	22	0.081087	0.0338165
chr5	106352001	106362000	22	0.081087	0.0338165
chr5	106353001	106363000	19	0.070374	0.0265697
chr5	106354001	106364000	14	0.101826	0.043622
chr5	106355001	106365000	13	0.104815	0.045172
chr5	106356001	106366000	14	0.118082	0.0563205
chr5	106357001	106367000	12	0.139058	0.0733107
chr5	106358001	106368000	10	0.133041	0.0782607
chr5	106359001	106369000	10	0.115473	0.0697895
chr5	106360001	106370000	9	0.100335	0.0559056
chr5	106361001	106371000	11	0.0881413	0.0356004
chr5	106362001	106372000	12	0.0814796	0.0291441
chr5	106363001	106373000	11	0.066363	0.0256226
chr5	106364001	106374000	12	0.0610919	0.0207181
chr5	106365001	106375000	12	0.0635911	0.0223297
chr5	106366001	106376000	12	0.0548909	0.0200033
chr5	106367001	106377000	15	0.0488323	0.0179177
chr5	106368001	106378000	15	0.0459804	0.0214471
chr5	106369001	106379000	14	0.053011	0.0265584
chr5	106370001	106380000	17	0.0642767	0.0347507
chr5	106371001	106381000	14	0.0620473	0.0404214
chr5	106372001	106382000	14	0.0633741	0.0461395
chr5	106373001	106383000	26	0.0511696	0.0368
chr5	106374001	106384000	27	0.0525129	0.0397857
chr5	106375001	106385000	26	0.0540813	0.0425941
chr5	106376001	106386000	27	0.0471455	0.0371581
chr5	106377001	106387000	24	0.0491265	0.0406059
chr5	106378001	106388000	24	0.0382284	0.027039
chr5	106379001	106389000	24	0.0420791	0.0297718
chr5	106380001	106390000	22	0.031968	0.0210159
chr5	106381001	106391000	23	0.0353079	0.0236345
chr5	106382001	106392000	27	0.0731824	0.0453746
chr5	106383001	106393000	16	0.113809	0.0668726
chr5	106384001	106394000	14	0.122684	0.0704127
chr5	106385001	106395000	17	0.109292	0.0681436
chr5	106386001	106396000	16	0.103625	0.0646791
chr5	106387001	106397000	19	0.0800565	0.0517451
chr5	106388001	106398000	20	0.104165	0.0853495
chr5	106389001	106399000	21	0.100157	0.0862745
chr5	106390001	106400000	23	0.0903897	0.0767265
chr5	106391001	106401000	25	0.0996128	0.0827607
chr5	106392001	106402000	20	0.0749288	0.0674659
chr5	106393001	106403000	24	0.097003	0.0841812
chr5	106394001	106404000	28	0.0869678	0.0757873
chr5	106395001	106405000	28	0.0921541	0.0785388
chr5	106396001	106406000	27	0.0984569	0.0834632
chr5	106397001	106407000	29	0.126081	0.104873
chr5	106398001	106408000	30	0.107652	0.0821991
chr5	106399001	106409000	30	0.122382	0.09164
chr5	106400001	106410000	30	0.128694	0.103301
chr5	106401001	106411000	28	0.14993	0.122762
chr5	106402001	106412000	35	0.137302	0.117103
chr5	106403001	106413000	32	0.117775	0.101389
chr5	106404001	106414000	32	0.124165	0.1112
chr5	106405001	106415000	32	0.125676	0.116285
chr5	106406001	106416000	35	0.119833	0.111737
chr5	106407001	106417000	31	0.107792	0.101742
chr5	106408001	106418000	29	0.110108	0.106605
chr5	106409001	106419000	29	0.0995793	0.101703
chr5	106410001	106420000	30	0.102094	0.105342
chr5	106411001	106421000	37	0.082336	0.0908453
chr5	106412001	106422000	30	0.0813013	0.0899996
chr5	106413001	106423000	28	0.0959167	0.104499
chr5	106414001	106424000	27	0.119927	0.130866
chr5	106415001	106425000	24	0.118816	0.130041
chr5	106416001	106426000	22	0.170435	0.161619
chr5	106417001	106427000	21	0.179858	0.1703
chr5	106418001	106428000	20	0.19176	0.178085
chr5	106419001	106429000	18	0.203175	0.182493
chr5	106420001	106430000	15	0.21791	0.185853
chr5	106421001	106431000	8	0.336928	0.27811
chr5	106422001	106432000	9	0.32597	0.243507
chr5	106423001	106433000	9	0.339501	0.258047
chr5	106424001	106434000	6	0.3417	0.216564
chr5	106425001	106435000	7	0.330994	0.224805
chr5	106426001	106436000	7	0.172128	0.133239
chr5	106427001	106437000	8	0.151042	0.114504
chr5	106428001	106438000	10	0.273509	0.18146
chr5	106429001	106439000	11	0.273587	0.189896
chr5	106430001	106440000	10	0.293923	0.21055
chr5	106431001	106441000	10	0.284362	0.173563
chr5	106432001	106442000	9	0.294498	0.196549
chr5	106433001	106443000	9	0.294498	0.196549
chr5	106434001	106444000	10	0.270118	0.176576
chr5	106435001	106445000	9	0.269568	0.165723
chr5	106436001	106446000	9	0.284039	0.163871
chr5	106437001	106447000	10	0.298317	0.187975
chr5	106438001	106448000	9	0.123926	0.105174
chr5	106439001	106449000	11	0.0849459	0.0741001
chr5	106440001	106450000	15	0.134387	0.111923
chr5	106441001	106451000	23	0.180004	0.169216
chr5	106442001	106452000	25	0.163722	0.155735
chr5	106443001	106453000	27	0.154884	0.140282
chr5	106444001	106454000	30	0.157874	0.14086
chr5	106445001	106455000	31	0.153352	0.135143
chr5	106446001	106456000	31	0.152921	0.137791
chr5	106447001	106457000	29	0.149908	0.133906
chr5	106448001	106458000	29	0.164732	0.144998
chr5	106449001	106459000	26	0.174409	0.156236
chr5	106450001	106460000	23	0.172344	0.151542
chr5	106451001	106461000	14	0.156479	0.119675
chr5	106452001	106462000	15	0.210021	0.169016
chr5	106453001	106463000	14	0.224009	0.176566
chr5	106454001	106464000	13	0.265019	0.210454
chr5	106455001	106465000	13	0.269077	0.224782
chr5	106456001	106466000	15	0.279778	0.248972
chr5	106457001	106467000	18	0.2607	0.238362
chr5	106458001	106468000	20	0.251771	0.233187
chr5	106459001	106469000	20	0.251771	0.233187
chr5	106460001	106470000	19	0.249848	0.230352
chr5	106461001	106471000	20	0.263497	0.2444
chr5	106462001	106472000	19	0.262232	0.242155
chr5	106463001	106473000	19	0.245784	0.233145
chr5	106464001	106474000	17	0.238265	0.236344
chr5	106465001	106475000	17	0.24641	0.244412
chr5	106466001	106476000	19	0.231239	0.23007
chr5	106467001	106477000	18	0.219072	0.217212
chr5	106468001	106478000	19	0.188094	0.179025
chr5	106469001	106479000	21	0.183613	0.169333
chr5	106470001	106480000	24	0.171819	0.144501
chr5	106471001	106481000	26	0.125236	0.102451
chr5	106472001	106482000	27	0.274301	0.1741
chr5	106473001	106483000	29	0.270243	0.161018
chr5	106474001	106484000	31	0.256498	0.138531
chr5	106475001	106485000	35	0.239141	0.111063
chr5	106476001	106486000	31	0.240423	0.0896893
chr5	106477001	106487000	32	0.246585	0.0810618
chr5	106478001	106488000	33	0.250237	0.0765952
chr5	106479001	106489000	46	0.213174	0.0585365
chr5	106480001	106490000	50	0.199555	0.0515075
chr5	106481001	106491000	50	0.213744	0.0474558
chr5	106482001	106492000	49	0.0239927	-0.00662873
chr5	106483001	106493000	45	0.0236737	-0.00796651
chr5	106484001	106494000	42	0.0272374	-0.00644087
chr5	106485001	106495000	40	0.0330338	-0.000661856
chr5	106486001	106496000	39	0.0345198	7.31093e-05
chr5	106487001	106497000	36	0.038528	0.00263373
chr5	106488001	106498000	32	0.151624	0.0285236
chr5	106489001	106499000	17	0.213109	0.0348939
chr5	106490001	106500000	10	0.356559	0.0798475
chr5	106491001	106501000	7	0.377235	0.145266
chr5	106492001	106502000	7	0.337091	0.170872
chr5	106493001	106503000	9	0.320121	0.163767
chr5	106494001	106504000	10	0.304619	0.15391
chr5	106495001	106505000	8	0.377199	0.244263
chr5	106496001	106506000	9	0.37422	0.214254
chr5	106497001	106507000	9	0.37422	0.214254
chr5	106498001	106508000	10	0.218727	0.142947
chr5	106499001	106509000	11	0.23683	0.162823
chr5	106500001	106510000	11	0.23683	0.162823
chr5	106501001	106511000	10	0.25983	0.171507
chr5	106502001	106512000	10	0.323056	0.192113
chr5	106503001	106513000	8	0.344835	0.205416
chr5	106504001	106514000	7	0.376906	0.225448
chr5	106505001	106515000	6	0.284134	0.173217
chr5	106506001	106516000	5	0.29162	0.213025
chr5	106507001	106517000	5	0.29162	0.213025
chr5	106508001	106518000	3	0.335083	0.220128
chr5	106509001	106519000	3	0.193604	0.121331
chr5	106510001	106520000	3	0.193604	0.121331
chr5	106511001	106521000	6	0.340576	0.130172
chr5	106512001	106522000	7	0.231612	0.139838
chr5	106513001	106523000	9	0.251938	0.143239
chr5	106514001	106524000	9	0.251938	0.143239
chr5	106515001	106525000	11	0.322914	0.202409
chr5	106516001	106526000	11	0.322914	0.202409
chr5	106517001	106527000	12	0.299469	0.1814
chr5	106518001	106528000	13	0.333128	0.2172
chr5	106519001	106529000	16	0.28964	0.166938
chr5	106520001	106530000	20	0.356731	0.206901
chr5	106521001	106531000	23	0.282483	0.191737
chr5	106522001	106532000	20	0.304492	0.195666
chr5	106523001	106533000	19	0.283473	0.188462
chr5	106524001	106534000	21	0.282784	0.19652
chr5	106525001	106535000	21	0.235199	0.15696
chr5	106526001	106536000	24	0.245099	0.173949
chr5	106527001	106537000	24	0.252746	0.185658
chr5	106528001	106538000	24	0.240092	0.173619
chr5	106529001	106539000	20	0.263623	0.212713
chr5	106530001	106540000	17	0.192462	0.16584
chr5	106531001	106541000	12	0.261932	0.22122
chr5	106532001	106542000	12	0.261932	0.22122
chr5	106533001	106543000	11	0.288332	0.243354
chr5	106534001	106544000	11	0.283129	0.236541
chr5	106535001	106545000	9	0.315207	0.277262
chr5	106536001	106546000	6	0.330134	0.269456
chr5	106537001	106547000	5	0.35123	0.277087
chr5	106538001	106548000	6	0.422802	0.338065
chr5	106539001	106549000	6	0.422802	0.338065
chr5	106540001	106550000	5	0.446039	0.39927
chr5	106541001	106551000	5	0.410371	0.289241
chr5	106542001	106552000	5	0.410371	0.289241
chr5	106543001	106553000	8	0.366275	0.299371
chr5	106544001	106554000	6	0.396625	0.320629
chr5	106545001	106555000	6	0.396625	0.320629
chr5	106546001	106556000	6	0.396625	0.320629
chr5	106547001	106557000	8	0.419026	0.320578
chr5	106548001	106558000	7	0.346253	0.251189
chr5	106549001	106559000	9	0.372396	0.25997
chr5	106550001	106560000	9	0.372396	0.25997
chr5	106551001	106561000	9	0.335675	0.264039
chr5	106552001	106562000	10	0.324825	0.240839
chr5	106553001	106563000	10	0.231165	0.135246
chr5	106554001	106564000	11	0.201949	0.119424
chr5	106555001	106565000	15	0.165733	0.100678
chr5	106556001	106566000	21	0.1382	0.0877679
chr5	106557001	106567000	21	0.0881676	0.0621674
chr5	106558001	106568000	20	0.0820879	0.0555495
chr5	106559001	106569000	20	0.0309785	0.0319714
chr5	106560001	106570000	27	0.0870102	0.0657715
chr5	106561001	106571000	27	0.0896827	0.0660518
chr5	106562001	106572000	30	0.08522	0.0659106
chr5	106563001	106573000	28	0.0940611	0.0747645
chr5	106564001	106574000	27	0.100512	0.0789705
chr5	106565001	106575000	26	0.101356	0.0763179
chr5	106566001	106576000	26	0.0990465	0.0729854
chr5	106567001	106577000	25	0.101692	0.0722481
chr5	106568001	106578000	28	0.0963273	0.0689057
chr5	106569001	106579000	27	0.0969985	0.0679346
chr5	106570001	106580000	21	0.0395263	0.0309432
chr5	106571001	106581000	22	0.0340055	0.0256508
chr5	106572001	106582000	22	0.0385749	0.0275897
chr5	106573001	106583000	25	0.0615186	0.0395682
chr5	106574001	106584000	26	0.0734937	0.0475107
chr5	106575001	106585000	28	0.101048	0.0693194
chr5	106576001	106586000	27	0.100898	0.0650561
chr5	106577001	106587000	28	0.112152	0.0754148
chr5	106578001	106588000	34	0.101861	0.0681098
chr5	106579001	106589000	41	0.127644	0.0935447
chr5	106580001	106590000	44	0.132673	0.0980503
chr5	106581001	106591000	47	0.141309	0.108392
chr5	106582001	106592000	51	0.170191	0.133045
chr5	106583001	106593000	48	0.176339	0.141119
chr5	106584001	106594000	54	0.184905	0.149426
chr5	106585001	106595000	53	0.187022	0.152225
chr5	106586001	106596000	51	0.199235	0.165971
chr5	106587001	106597000	54	0.217328	0.179709
chr5	106588001	106598000	48	0.254521	0.212979
chr5	106589001	106599000	43	0.255441	0.210491
chr5	106590001	106600000	43	0.245851	0.202272
chr5	106591001	106601000	42	0.230917	0.188896
chr5	106592001	106602000	38	0.199101	0.162417
chr5	106593001	106603000	39	0.182157	0.146862
chr5	106594001	106604000	33	0.16066	0.125706
chr5	106595001	106605000	29	0.154747	0.117074
chr5	106596001	106606000	27	0.142468	0.107568
chr5	106597001	106607000	23	0.0846668	0.0602715
chr5	106598001	106608000	20	0.0304455	0.0270114
chr5	106599001	106609000	19	0.0296082	0.0350816
chr5	106600001	106610000	17	0.0526159	0.0664835
chr5	106601001	106611000	17	0.0874944	0.098013
chr5	106602001	106612000	22	0.0902474	0.0974689
chr5	106603001	106613000	33	0.105234	0.1029
chr5	106604001	106614000	36	0.123027	0.114777
chr5	106605001	106615000	43	0.117038	0.10886
chr5	106606001	106616000	45	0.119398	0.110021
chr5	106607001	106617000	46	0.123167	0.113463
chr5	106608001	106618000	48	0.121794	0.111536
chr5	106609001	106619000	47	0.116467	0.102771
chr5	106610001	106620000	45	0.111408	0.0953139
chr5	106611001	106621000	45	0.102517	0.0867423
chr5	106612001	106622000	41	0.116757	0.0970005
chr5	106613001	106623000	30	0.113512	0.0953752
chr5	106614001	106624000	29	0.0880205	0.0792541
chr5	106615001	106625000	22	0.0902501	0.0795171
chr5	106616001	106626000	24	0.143308	0.111621
chr5	106617001	106627000	28	0.170088	0.127881
chr5	106618001	106628000	30	0.162883	0.122088
chr5	106619001	106629000	33	0.192876	0.147785
chr5	106620001	106630000	36	0.177425	0.131844
chr5	106621001	106631000	35	0.189774	0.140914
chr5	106622001	106632000	36	0.175562	0.126983
chr5	106623001	106633000	38	0.175074	0.124703
chr5	106624001	106634000	41	0.172044	0.117598
chr5	106625001	106635000	45	0.163506	0.112537
chr5	106626001	106636000	46	0.125882	0.0894414
chr5	106627001	106637000	43	0.103624	0.0789587
chr5	106628001	106638000	42	0.109292	0.0851269
chr5	106629001	106639000	43	0.0850284	0.0784146
chr5	106630001	106640000	42	0.0938026	0.0869706
chr5	106631001	106641000	44	0.0959383	0.0872773
chr5	106632001	106642000	44	0.139414	0.116566
chr5	106633001	106643000	44	0.144649	0.12023
chr5	106634001	106644000	40	0.163727	0.138982
chr5	106635001	106645000	40	0.162824	0.140126
chr5	106636001	106646000	37	0.176	0.156877
chr5	106637001	106647000	37	0.173897	0.156341
chr5	106638001	106648000	35	0.200405	0.17142
chr5	106639001	106649000	35	0.283364	0.222418
chr5	106640001	106650000	35	0.326284	0.25689
chr5	106641001	106651000	30	0.34813	0.283961
chr5	106642001	106652000	25	0.357976	0.28795
chr5	106643001	106653000	23	0.381618	0.294856
chr5	106644001	106654000	24	0.365672	0.261015
chr5	106645001	106655000	21	0.415379	0.301586
chr5	106646001	106656000	19	0.435283	0.330209
chr5	106647001	106657000	17	0.465601	0.335781
chr5	106648001	106658000	18	0.448001	0.280283
chr5	106649001	106659000	16	0.397151	0.232271
chr5	106650001	106660000	17	0.414675	0.244216
chr5	106651001	106661000	20	0.361492	0.217787
chr5	106652001	106662000	21	0.339447	0.187328
chr5	106653001	106663000	21	0.346035	0.209558
chr5	106654001	106664000	20	0.400729	0.25605
chr5	106655001	106665000	21	0.414244	0.262557
chr5	106656001	106666000	20	0.417375	0.257816
chr5	106657001	106667000	19	0.42698	0.2738
chr5	106658001	106668000	20	0.38049	0.277463
chr5	106659001	106669000	19	0.324459	0.218512
chr5	106660001	106670000	18	0.226434	0.157162
chr5	106661001	106671000	16	0.244551	0.165939
chr5	106662001	106672000	15	0.287593	0.215368
chr5	106663001	106673000	14	0.27891	0.203183
chr5	106664001	106674000	12	0.228383	0.179518
chr5	106665001	106675000	14	0.134031	0.118948
chr5	106666001	106676000	18	0.120421	0.107451
chr5	106667001	106677000	21	0.0994663	0.0858176
chr5	106668001	106678000	20	0.0995592	0.0863696
chr5	106669001	106679000	20	0.101068	0.0880066
chr5	106670001	106680000	20	0.0898833	0.0707
chr5	106671001	106681000	21	0.0985774	0.0797946
chr5	106672001	106682000	21	0.0977509	0.0784297
chr5	106673001	106683000	21	0.110589	0.0890636
chr5	106674001	106684000	21	0.110589	0.0890636
chr5	106675001	106685000	20	0.125963	0.0991704
chr5	106676001	106686000	16	0.139788	0.10716
chr5	106677001	106687000	14	0.210846	0.166347
chr5	106678001	106688000	12	0.22633	0.175685
chr5	106679001	106689000	12	0.24475	0.197365
chr5	106680001	106690000	11	0.296148	0.242175
chr5	106681001	106691000	11	0.272581	0.209205
chr5	106682001	106692000	11	0.220105	0.163148
chr5	106683001	106693000	10	0.211102	0.150794
chr5	106684001	106694000	12	0.17667	0.120962
chr5	106685001	106695000	10	0.172986	0.101612
chr5	106686001	106696000	11	0.161619	0.0890707
chr5	106687001	106697000	12	0.0882579	0.0463559
chr5	106688001	106698000	13	0.0819681	0.0399943
chr5	106689001	106699000	13	0.0523056	0.018262
chr5	106690001	106700000	12	-0.0092086	-0.0151242
chr5	106691001	106701000	12	0.0776264	0.0370697
chr5	106692001	106702000	13	0.133379	0.0694408
chr5	106693001	106703000	15	0.12467	0.0646469
chr5	106694001	106704000	13	0.150066	0.0789315
chr5	106695001	106705000	13	0.149238	0.0884972
chr5	106696001	106706000	12	0.159994	0.0989007
chr5	106697001	106707000	10	0.191716	0.112797
chr5	106698001	106708000	10	0.194091	0.121657
chr5	106699001	106709000	8	0.228621	0.14644
chr5	106700001	106710000	10	0.202354	0.119792
chr5	106701001	106711000	9	0.140595	0.0771843
chr5	106702001	106712000	8	0.135457	0.098469
chr5	106703001	106713000	8	0.13085	0.103161
chr5	106704001	106714000	10	0.13128	0.105719
chr5	106705001	106715000	11	0.216404	0.17633
chr5	106706001	106716000	13	0.192327	0.150427
chr5	106707001	106717000	13	0.192327	0.150427
chr5	106708001	106718000	14	0.177624	0.137948
chr5	106709001	106719000	15	0.204726	0.156678
chr5	106710001	106720000	13	0.219114	0.178751
chr5	106711001	106721000	13	0.225409	0.174441
chr5	106712001	106722000	17	0.197688	0.156298
chr5	106713001	106723000	15	0.214595	0.17017
chr5	106714001	106724000	14	0.210068	0.166651
chr5	106715001	106725000	19	0.401489	0.284415
chr5	106716001	106726000	19	0.445938	0.343347
chr5	106717001	106727000	21	0.460657	0.364724
chr5	106718001	106728000	22	0.536957	0.447232
chr5	106719001	106729000	21	0.543318	0.448582
chr5	106720001	106730000	21	0.543318	0.448582
chr5	106721001	106731000	24	0.583181	0.489341
chr5	106722001	106732000	22	0.631308	0.574036
chr5	106723001	106733000	25	0.651986	0.597371
chr5	106724001	106734000	24	0.669824	0.621742
chr5	106725001	106735000	18	0.699914	0.652985
chr5	106726001	106736000	22	0.696694	0.619167
chr5	106727001	106737000	20	0.705999	0.624302
chr5	106728001	106738000	20	0.690807	0.600614
chr5	106729001	106739000	20	0.690807	0.600614
chr5	106730001	106740000	23	0.653431	0.53832
chr5	106731001	106741000	20	0.616379	0.501358
chr5	106732001	106742000	19	0.584327	0.429273
chr5	106733001	106743000	19	0.473805	0.316737
chr5	106734001	106744000	20	0.4646	0.300616
chr5	106735001	106745000	20	0.417496	0.256385
chr5	106736001	106746000	14	0.272792	0.151724
chr5	106737001	106747000	16	0.240487	0.130838
chr5	106738001	106748000	17	0.0168794	0.0109027
chr5	106739001	106749000	18	0.0135365	0.00825805
chr5	106740001	106750000	16	-0.00599613	-0.00496406
chr5	106741001	106751000	17	-0.00962233	-0.00776935
chr5	106742001	106752000	15	-0.00677365	-0.00411635
chr5	106743001	106753000	17	0.0484826	0.0319645
chr5	106744001	106754000	18	0.0497391	0.0353556
chr5	106745001	106755000	18	0.0615429	0.0550626
chr5	106746001	106756000	20	0.0670765	0.0605788
chr5	106747001	106757000	24	0.0987505	0.0867726
chr5	106748001	106758000	23	0.14915	0.125768
chr5	106749001	106759000	32	0.204372	0.175456
chr5	106750001	106760000	34	0.20281	0.175607
chr5	106751001	106761000	37	0.220806	0.194458
chr5	106752001	106762000	39	0.219992	0.193959
chr5	106753001	106763000	37	0.230422	0.210372
chr5	106754001	106764000	42	0.211235	0.193865
chr5	106755001	106765000	46	0.218904	0.19565
chr5	106756001	106766000	46	0.234049	0.209058
chr5	106757001	106767000	44	0.236465	0.20509
chr5	106758001	106768000	46	0.223264	0.185018
chr5	106759001	106769000	38	0.199056	0.157741
chr5	106760001	106770000	42	0.216899	0.164064
chr5	106761001	106771000	41	0.245608	0.180884
chr5	106762001	106772000	42	0.237012	0.17429
chr5	106763001	106773000	44	0.226571	0.162091
chr5	106764001	106774000	43	0.26701	0.192041
chr5	106765001	106775000	40	0.252385	0.181687
chr5	106766001	106776000	42	0.224299	0.156245
chr5	106767001	106777000	39	0.231587	0.163858
chr5	106768001	106778000	35	0.276574	0.197223
chr5	106769001	106779000	36	0.335382	0.226346
chr5	106770001	106780000	30	0.357596	0.24546
chr5	106771001	106781000	27	0.354572	0.233683
chr5	106772001	106782000	29	0.452673	0.318548
chr5	106773001	106783000	24	0.481171	0.351429
chr5	106774001	106784000	20	0.510121	0.358166
chr5	106775001	106785000	21	0.513378	0.342954
chr5	106776001	106786000	17	0.559254	0.415885
chr5	106777001	106787000	17	0.57946	0.449104
chr5	106778001	106788000	18	0.551469	0.404661
chr5	106779001	106789000	20	0.449567	0.346573
chr5	106780001	106790000	21	0.430156	0.315345
chr5	106781001	106791000	21	0.411137	0.301849
chr5	106782001	106792000	21	0.282457	0.22387
chr5	106783001	106793000	24	0.281246	0.21798
chr5	106784001	106794000	28	0.270249	0.218022
chr5	106785001	106795000	28	0.27229	0.235876
chr5	106786001	106796000	33	0.263796	0.233517
chr5	106787001	106797000	38	0.259991	0.226905
chr5	106788001	106798000	37	0.258367	0.224576
chr5	106789001	106799000	38	0.27048	0.237341
chr5	106790001	106800000	36	0.26917	0.242202
chr5	106791001	106801000	35	0.267296	0.239822
chr5	106792001	106802000	34	0.252987	0.225985
chr5	106793001	106803000	40	0.238923	0.215588
chr5	106794001	106804000	36	0.239165	0.218464
chr5	106795001	106805000	36	0.23754	0.216263
chr5	106796001	106806000	33	0.230758	0.206622
chr5	106797001	106807000	28	0.208405	0.18668
chr5	106798001	106808000	30	0.208825	0.190591
chr5	106799001	106809000	28	0.179378	0.158852
chr5	106800001	106810000	30	0.179591	0.160587
chr5	106801001	106811000	32	0.174405	0.157974
chr5	106802001	106812000	31	0.173532	0.155185
chr5	106803001	106813000	24	0.168525	0.154591
chr5	106804001	106814000	23	0.168113	0.153274
chr5	106805001	106815000	23	0.16439	0.151308
chr5	106806001	106816000	22	0.163094	0.149833
chr5	106807001	106817000	23	0.169934	0.156593
chr5	106808001	106818000	20	0.166144	0.156973
chr5	106809001	106819000	16	0.167103	0.164875
chr5	106810001	106820000	17	0.174632	0.169886
chr5	106811001	106821000	17	0.183667	0.176131
chr5	106812001	106822000	15	0.169683	0.161678
chr5	106813001	106823000	14	0.174752	0.163251
chr5	106814001	106824000	14	0.177191	0.164874
chr5	106815001	106825000	12	0.170369	0.157772
chr5	106816001	106826000	14	0.196991	0.177585
chr5	106817001	106827000	12	0.203121	0.184633
chr5	106818001	106828000	14	0.185933	0.169728
chr5	106819001	106829000	15	0.200974	0.185548
chr5	106820001	106830000	14	0.172102	0.165732
chr5	106821001	106831000	17	0.146157	0.143584
chr5	106822001	106832000	20	0.129599	0.13046
chr5	106823001	106833000	26	0.132801	0.14292
chr5	106824001	106834000	28	0.110649	0.124114
chr5	106825001	106835000	28	0.106904	0.119717
chr5	106826001	106836000	31	0.117988	0.132191
chr5	106827001	106837000	33	0.117806	0.128633
chr5	106828001	106838000	38	0.116806	0.119106
chr5	106829001	106839000	42	0.129187	0.127113
chr5	106830001	106840000	42	0.132645	0.129619
chr5	106831001	106841000	41	0.18808	0.16168
chr5	106832001	106842000	41	0.240559	0.199286
chr5	106833001	106843000	38	0.296731	0.237126
chr5	106834001	106844000	47	0.295555	0.224212
chr5	106835001	106845000	50	0.301851	0.226346
chr5	106836001	106846000	50	0.329864	0.253408
chr5	106837001	106847000	61	0.32583	0.271439
chr5	106838001	106848000	58	0.356352	0.306037
chr5	106839001	106849000	54	0.359851	0.310397
chr5	106840001	106850000	56	0.366403	0.321335
chr5	106841001	106851000	57	0.363744	0.326381
chr5	106842001	106852000	59	0.361717	0.327582
chr5	106843001	106853000	55	0.347507	0.311826
chr5	106844001	106854000	50	0.38135	0.368708
chr5	106845001	106855000	54	0.382363	0.358423
chr5	106846001	106856000	48	0.375017	0.34817
chr5	106847001	106857000	39	0.392157	0.358793
chr5	106848001	106858000	43	0.374349	0.342566
chr5	106849001	106859000	45	0.380184	0.346235
chr5	106850001	106860000	41	0.381474	0.343539
chr5	106851001	106861000	36	0.369935	0.328523
chr5	106852001	106862000	31	0.350115	0.307946
chr5	106853001	106863000	42	0.347899	0.315779
chr5	106854001	106864000	37	0.335161	0.29788
chr5	106855001	106865000	32	0.345706	0.329776
chr5	106856001	106866000	35	0.347695	0.331125
chr5	106857001	106867000	38	0.33491	0.306469
chr5	106858001	106868000	32	0.345694	0.314516
chr5	106859001	106869000	33	0.335337	0.297192
chr5	106860001	106870000	34	0.343388	0.303507
chr5	106861001	106871000	36	0.337806	0.297019
chr5	106862001	106872000	42	0.335407	0.282696
chr5	106863001	106873000	41	0.335999	0.271278
chr5	106864001	106874000	40	0.339411	0.274031
chr5	106865001	106875000	41	0.294773	0.23458
chr5	106866001	106876000	38	0.287256	0.225822
chr5	106867001	106877000	33	0.274967	0.216353
chr5	106868001	106878000	36	0.244277	0.188167
chr5	106869001	106879000	34	0.224818	0.174014
chr5	106870001	106880000	36	0.20331	0.14965
chr5	106871001	106881000	41	0.171406	0.11693
chr5	106872001	106882000	37	0.127478	0.0901842
chr5	106873001	106883000	30	0.0345364	0.00950957
chr5	106874001	106884000	31	0.0359642	0.00960324
chr5	106875001	106885000	28	0.0431888	0.012018
chr5	106876001	106886000	35	0.032354	0.0015495
chr5	106877001	106887000	40	0.0210272	-0.00411657
chr5	106878001	106888000	39	0.017846	-0.00625925
chr5	106879001	106889000	43	0.0125828	-0.00846274
chr5	106880001	106890000	48	0.00993713	-0.00328429
chr5	106881001	106891000	44	0.0124036	-0.000729211
chr5	106882001	106892000	51	0.0251601	0.00686074
chr5	106883001	106893000	52	0.0225567	0.00628909
chr5	106884001	106894000	51	0.0115256	0.000679349
chr5	106885001	106895000	56	0.0171358	0.0100297
chr5	106886001	106896000	53	0.0261287	0.0254391
chr5	106887001	106897000	50	0.0466389	0.0502114
chr5	106888001	106898000	51	0.0357188	0.0471437
chr5	106889001	106899000	48	0.0536178	0.0692519
chr5	106890001	106900000	43	0.0796819	0.100592
chr5	106891001	106901000	41	0.0929989	0.117477
chr5	106892001	106902000	33	0.0966664	0.134188
chr5	106893001	106903000	32	0.119889	0.153962
chr5	106894001	106904000	32	0.117681	0.151563
chr5	106895001	106905000	28	0.132044	0.159508
chr5	106896001	106906000	24	0.141555	0.165078
chr5	106897001	106907000	23	0.11973	0.143403
chr5	106898001	106908000	20	0.187703	0.188403
chr5	106899001	106909000	21	0.162601	0.164076
chr5	106900001	106910000	21	0.129381	0.110929
chr5	106901001	106911000	22	0.20391	0.130496
chr5	106902001	106912000	22	0.216034	0.13316
chr5	106903001	106913000	19	0.223643	0.133672
chr5	106904001	106914000	21	0.269378	0.163676
chr5	106905001	106915000	21	0.338178	0.203437
chr5	106906001	106916000	23	0.356202	0.236766
chr5	106907001	106917000	20	0.403341	0.261791
chr5	106908001	106918000	18	0.410068	0.251511
chr5	106909001	106919000	14	0.516248	0.291654
chr5	106910001	106920000	13	0.59096	0.359022
chr5	106911001	106921000	12	0.540718	0.35965
chr5	106912001	106922000	14	0.496795	0.332976
chr5	106913001	106923000	17	0.458766	0.3211
chr5	106914001	106924000	18	0.421208	0.333478
chr5	106915001	106925000	18	0.333593	0.278501
chr5	106916001	106926000	21	0.275672	0.229274
chr5	106917001	106927000	23	0.252749	0.210244
chr5	106918001	106928000	26	0.230724	0.189592
chr5	106919001	106929000	29	0.214079	0.179685
chr5	106920001	106930000	28	0.204894	0.161697
chr5	106921001	106931000	28	0.187785	0.139042
chr5	106922001	106932000	28	0.177721	0.13363
chr5	106923001	106933000	26	0.15047	0.112663
chr5	106924001	106934000	26	0.0848518	0.058618
chr5	106925001	106935000	24	0.0909806	0.0645112
chr5	106926001	106936000	19	0.0505686	0.0301629
chr5	106927001	106937000	18	0.0606514	0.0374987
chr5	106928001	106938000	16	0.0585344	0.0346202
chr5	106929001	106939000	19	0.277768	0.141627
chr5	106930001	106940000	22	0.293605	0.156069
chr5	106931001	106941000	27	0.331792	0.187611
chr5	106932001	106942000	26	0.375076	0.211756
chr5	106933001	106943000	26	0.407843	0.23766
chr5	106934001	106944000	28	0.366868	0.220887
chr5	106935001	106945000	30	0.374867	0.22719
chr5	106936001	106946000	36	0.395193	0.245691
chr5	106937001	106947000	42	0.411781	0.25658
chr5	106938001	106948000	48	0.436223	0.288175
chr5	106939001	106949000	51	0.430393	0.28264
chr5	106940001	106950000	51	0.450329	0.304162
chr5	106941001	106951000	48	0.463617	0.316898
chr5	106942001	106952000	47	0.476172	0.335036
chr5	106943001	106953000	46	0.470065	0.328012
chr5	106944001	106954000	46	0.489579	0.339921
chr5	106945001	106955000	45	0.491206	0.344879
chr5	106946001	106956000	45	0.492159	0.357326
chr5	106947001	106957000	40	0.493661	0.364694
chr5	106948001	106958000	35	0.481045	0.329999
chr5	106949001	106959000	32	0.443792	0.267397
chr5	106950001	106960000	31	0.399633	0.217326
chr5	106951001	106961000	31	0.380433	0.206066
chr5	106952001	106962000	32	0.340108	0.166763
chr5	106953001	106963000	33	0.334707	0.161795
chr5	106954001	106964000	35	0.310215	0.148473
chr5	106955001	106965000	37	0.303004	0.138183
chr5	106956001	106966000	33	0.18565	0.0763935
chr5	106957001	106967000	41	0.161559	0.0776006
chr5	106958001	106968000	43	0.215791	0.112575
chr5	106959001	106969000	39	0.246718	0.141563
chr5	106960001	106970000	39	0.269569	0.163358
chr5	106961001	106971000	41	0.278487	0.164993
chr5	106962001	106972000	43	0.321967	0.197253
chr5	106963001	106973000	45	0.356897	0.229058
chr5	106964001	106974000	43	0.421587	0.287061
chr5	106965001	106975000	47	0.441671	0.320627
chr5	106966001	106976000	49	0.458393	0.334333
chr5	106967001	106977000	44	0.502307	0.379026
chr5	106968001	106978000	45	0.499182	0.366481
chr5	106969001	106979000	46	0.492806	0.351521
chr5	106970001	106980000	49	0.468368	0.336152
chr5	106971001	106981000	51	0.424964	0.297511
chr5	106972001	106982000	53	0.381771	0.259917
chr5	106973001	106983000	52	0.370842	0.251002
chr5	106974001	106984000	54	0.346004	0.23705
chr5	106975001	106985000	59	0.277444	0.184331
chr5	106976001	106986000	58	0.260901	0.176525
chr5	106977001	106987000	59	0.238449	0.16369
chr5	106978001	106988000	56	0.207984	0.146314
chr5	106979001	106989000	60	0.203719	0.145785
chr5	106980001	106990000	57	0.212335	0.139885
chr5	106981001	106991000	50	0.237597	0.158878
chr5	106982001	106992000	43	0.258801	0.175271
chr5	106983001	106993000	44	0.249117	0.169614
chr5	106984001	106994000	43	0.261902	0.181691
chr5	106985001	106995000	36	0.296647	0.198701
chr5	106986001	106996000	33	0.297351	0.196362
chr5	106987001	106997000	27	0.307646	0.205292
chr5	106988001	106998000	27	0.318525	0.205468
chr5	106989001	106999000	20	0.367257	0.231409
chr5	106990001	107000000	18	0.373094	0.236186
chr5	106991001	107001000	21	0.357863	0.229631
chr5	106992001	107002000	25	0.332354	0.193164
chr5	106993001	107003000	23	0.322863	0.182324
chr5	106994001	107004000	19	0.207087	0.104101
chr5	106995001	107005000	14	0.201844	0.100464
chr5	106996001	107006000	14	0.201844	0.100464
chr5	106997001	107007000	14	0.201844	0.100464
chr5	106998001	107008000	12	0.224851	0.116773
chr5	106999001	107009000	12	0.224851	0.116773
chr5	107000001	107010000	12	0.227577	0.113626
chr5	107001001	107011000	10	0.21088	0.0780737
chr5	107002001	107012000	7	0.254591	0.109746
chr5	107003001	107013000	9	0.174063	0.0687057
chr5	107004001	107014000	8	0.14547	0.0679906
chr5	107005001	107015000	9	0.137671	0.0620714
chr5	107006001	107016000	11	0.204172	0.0979369
chr5	107007001	107017000	13	0.227404	0.119177
chr5	107008001	107018000	14	0.218595	0.112953
chr5	107009001	107019000	15	0.204853	0.109339
chr5	107010001	107020000	14	0.214938	0.120074
chr5	107011001	107021000	21	0.172585	0.107514
chr5	107012001	107022000	22	0.174962	0.111148
chr5	107013001	107023000	22	0.166312	0.11301
chr5	107014001	107024000	22	0.140399	0.099743
chr5	107015001	107025000	27	0.155361	0.0985991
chr5	107016001	107026000	27	0.122332	0.0820481
chr5	107017001	107027000	26	0.105585	0.0731597
chr5	107018001	107028000	26	0.108433	0.0780371
chr5	107019001	107029000	28	0.107236	0.0766106
chr5	107020001	107030000	31	0.121272	0.0815288
chr5	107021001	107031000	26	0.158583	0.102685
chr5	107022001	107032000	30	0.162668	0.107775
chr5	107023001	107033000	30	0.167269	0.104236
chr5	107024001	107034000	31	0.158014	0.0993388
chr5	107025001	107035000	27	0.139498	0.0983512
chr5	107026001	107036000	29	0.12482	0.0949313
chr5	107027001	107037000	31	0.107202	0.0812257
chr5	107028001	107038000	32	0.100044	0.0744629
chr5	107029001	107039000	35	0.0978951	0.0787523
chr5	107030001	107040000	37	0.0836258	0.0700472
chr5	107031001	107041000	37	0.0569339	0.0523797
chr5	107032001	107042000	35	0.0368071	0.0418914
chr5	107033001	107043000	32	0.0350515	0.0401727
chr5	107034001	107044000	36	0.0476023	0.0513079
chr5	107035001	107045000	36	0.0530648	0.0545481
chr5	107036001	107046000	34	0.0620443	0.0598282
chr5	107037001	107047000	31	0.0721849	0.0680748
chr5	107038001	107048000	29	0.0770324	0.0719536
chr5	107039001	107049000	23	0.0783961	0.0668804
chr5	107040001	107050000	22	0.096141	0.0839586
chr5	107041001	107051000	20	0.104328	0.0960797
chr5	107042001	107052000	17	0.109682	0.103008
chr5	107043001	107053000	17	0.109682	0.103008
chr5	107044001	107054000	11	0.122611	0.104183
chr5	107045001	107055000	10	0.12332	0.0985787
chr5	107046001	107056000	9	0.118222	0.0845561
chr5	107047001	107057000	14	0.196323	0.145535
chr5	107048001	107058000	16	0.197267	0.152164
chr5	107049001	107059000	16	0.197267	0.152164
chr5	107050001	107060000	12	0.210784	0.159005
chr5	107051001	107061000	15	0.182199	0.123386
chr5	107052001	107062000	15	0.198118	0.134592
chr5	107053001	107063000	15	0.198118	0.134592
chr5	107054001	107064000	15	0.194254	0.133935
chr5	107055001	107065000	16	0.189256	0.131436
chr5	107056001	107066000	16	0.188841	0.134632
chr5	107057001	107067000	16	0.109997	0.0758163
chr5	107058001	107068000	23	0.0687762	0.0512843
chr5	107059001	107069000	31	0.0655263	0.0507519
chr5	107060001	107070000	33	0.0647968	0.0509057
chr5	107061001	107071000	34	0.0786645	0.0609033
chr5	107062001	107072000	38	0.0638459	0.0533612
chr5	107063001	107073000	43	0.0613463	0.0519441
chr5	107064001	107074000	46	0.0594294	0.0508402
chr5	107065001	107075000	47	0.0575703	0.0488944
chr5	107066001	107076000	47	0.0570351	0.0483499
chr5	107067001	107077000	46	0.058301	0.0525187
chr5	107068001	107078000	39	0.0604326	0.0513066
chr5	107069001	107079000	32	0.0592463	0.0503435
chr5	107070001	107080000	33	0.0568698	0.0472396
chr5	107071001	107081000	33	0.0390123	0.0362838
chr5	107072001	107082000	34	0.0416544	0.0385015
chr5	107073001	107083000	34	0.0405118	0.0372672
chr5	107074001	107084000	32	0.0424688	0.0378867
chr5	107075001	107085000	35	0.090108	0.0623756
chr5	107076001	107086000	39	0.0906395	0.0631483
chr5	107077001	107087000	37	0.0871803	0.0586285
chr5	107078001	107088000	40	0.0914696	0.0651718
chr5	107079001	107089000	43	0.0912017	0.0662938
chr5	107080001	107090000	43	0.0931016	0.069637
chr5	107081001	107091000	43	0.0960206	0.0740083
chr5	107082001	107092000	39	0.110415	0.086678
chr5	107083001	107093000	37	0.123965	0.0983658
chr5	107084001	107094000	40	0.119102	0.0944617
chr5	107085001	107095000	34	0.0961416	0.0805708
chr5	107086001	107096000	31	0.0978217	0.0841232
chr5	107087001	107097000	32	0.0985179	0.0845413
chr5	107088001	107098000	31	0.0971088	0.0869706
chr5	107089001	107099000	28	0.0981879	0.0868778
chr5	107090001	107100000	26	0.100659	0.0895614
chr5	107091001	107101000	28	0.101607	0.0885077
chr5	107092001	107102000	30	0.0906671	0.0761546
chr5	107093001	107103000	32	0.0978779	0.0781756
chr5	107094001	107104000	32	0.102856	0.0837358
chr5	107095001	107105000	37	0.0992119	0.0789316
chr5	107096001	107106000	35	0.0995377	0.0780549
chr5	107097001	107107000	36	0.108503	0.080461
chr5	107098001	107108000	35	0.108983	0.0800664
chr5	107099001	107109000	41	0.0961423	0.0691732
chr5	107100001	107110000	44	0.0949471	0.0681398
chr5	107101001	107111000	40	0.0974608	0.0700127
chr5	107102001	107112000	37	0.0981497	0.0689331
chr5	107103001	107113000	32	0.0838603	0.0597048
chr5	107104001	107114000	29	0.0832238	0.0609736
chr5	107105001	107115000	28	0.0848301	0.0655574
chr5	107106001	107116000	36	0.08888	0.0546563
chr5	107107001	107117000	35	0.0934441	0.0597326
chr5	107108001	107118000	37	0.0907174	0.055316
chr5	107109001	107119000	30	0.109624	0.0676287
chr5	107110001	107120000	26	0.114524	0.0681745
chr5	107111001	107121000	23	0.116708	0.0666306
chr5	107112001	107122000	22	0.118195	0.0653741
chr5	107113001	107123000	22	0.118195	0.0653741
chr5	107114001	107124000	20	0.121852	0.0624843
chr5	107115001	107125000	19	0.109022	0.0449598
chr5	107116001	107126000	14	0.0665539	0.0452469
chr5	107117001	107127000	17	-0.00573912	0.00114798
chr5	107118001	107128000	17	0.0180385	0.00316512
chr5	107119001	107129000	21	0.031933	0.0112795
chr5	107120001	107130000	21	0.031933	0.0112795
chr5	107121001	107131000	21	0.031933	0.0112795
chr5	107122001	107132000	21	0.031933	0.0112795
chr5	107123001	107133000	21	0.031933	0.0112795
chr5	107124001	107134000	21	0.031933	0.0112795
chr5	107125001	107135000	18	0.0400846	0.0180014
chr5	107126001	107136000	15	0.0594291	0.0275188
chr5	107127001	107137000	9	0.113009	0.0506911
chr5	107128001	107138000	4	0.13861	0.0457656
chr5	107142001	107152000	1	0.296823	0.296823
chr5	107143001	107153000	1	0.296823	0.296823
chr5	107144001	107154000	1	0.296823	0.296823
chr5	107145001	107155000	1	0.296823	0.296823
chr5	107146001	107156000	1	0.296823	0.296823
chr5	107147001	107157000	1	0.296823	0.296823
chr5	107148001	107158000	1	0.296823	0.296823
chr5	107149001	107159000	1	0.296823	0.296823
chr5	107150001	107160000	1	0.296823	0.296823
chr5	107151001	107161000	1	0.296823	0.296823
chr5	107153001	107163000	1	0.187339	0.187339
chr5	107154001	107164000	1	0.187339	0.187339
chr5	107155001	107165000	1	0.187339	0.187339
chr5	107156001	107166000	1	0.187339	0.187339
chr5	107157001	107167000	1	0.187339	0.187339
chr5	107158001	107168000	1	0.187339	0.187339
chr5	107159001	107169000	3	0.0796203	0.0724739
chr5	107160001	107170000	3	0.0796203	0.0724739
chr5	107161001	107171000	3	0.0796203	0.0724739
chr5	107162001	107172000	5	0.0922989	0.0853822
chr5	107163001	107173000	5	0.0762994	0.0667689
chr5	107164001	107174000	11	0.122831	0.103809
chr5	107165001	107175000	12	0.118275	0.0929509
chr5	107166001	107176000	15	0.110483	0.0829752
chr5	107167001	107177000	18	0.11018	0.0791587
chr5	107168001	107178000	22	0.0993933	0.0702805
chr5	107169001	107179000	21	0.105315	0.0766838
chr5	107170001	107180000	22	0.103967	0.0720708
chr5	107171001	107181000	24	0.0994367	0.0680421
chr5	107172001	107182000	24	0.0933663	0.0610808
chr5	107173001	107183000	29	0.0851622	0.0548672
chr5	107174001	107184000	23	0.0540367	0.0340474
chr5	107175001	107185000	24	0.0524613	0.0339302
chr5	107176001	107186000	21	0.050122	0.0326242
chr5	107177001	107187000	18	0.0420903	0.0280488
chr5	107178001	107188000	16	0.0584462	0.0390638
chr5	107179001	107189000	18	0.0455986	0.0315952
chr5	107180001	107190000	18	0.0446551	0.0315013
chr5	107181001	107191000	17	0.0459045	0.0303409
chr5	107182001	107192000	16	0.0469965	0.0297623
chr5	107183001	107193000	14	0.0761127	0.05436
chr5	107184001	107194000	15	0.0720625	0.0508642
chr5	107185001	107195000	17	0.0794431	0.062666
chr5	107186001	107196000	20	0.0853143	0.0710729
chr5	107187001	107197000	23	0.147832	0.113887
chr5	107188001	107198000	25	0.169937	0.124051
chr5	107189001	107199000	25	0.184547	0.13042
chr5	107190001	107200000	27	0.175333	0.121964
chr5	107191001	107201000	27	0.174063	0.121122
chr5	107192001	107202000	30	0.166356	0.102413
chr5	107193001	107203000	26	0.171129	0.0987721
chr5	107194001	107204000	26	0.172965	0.0976792
chr5	107195001	107205000	23	0.181153	0.102588
chr5	107196001	107206000	20	0.189961	0.100169
chr5	107197001	107207000	18	0.122571	0.0457672
chr5	107198001	107208000	14	0.0521053	0.0071779
chr5	107199001	107209000	12	0.026142	-0.0102666
chr5	107200001	107210000	10	0.0375993	-0.0019576
chr5	107201001	107211000	9	0.0430588	0.000768617
chr5	107202001	107212000	5	0.0742074	0.0404004
chr5	107203001	107213000	5	0.0742074	0.0404004
chr5	107204001	107214000	4	0.0874378	0.0571239
chr5	107205001	107215000	3	0.0524762	0.0338435
chr5	107206001	107216000	3	0.0524762	0.0338435
chr5	107207001	107217000	2	0.0642797	0.0415804
chr5	107208001	107218000	4	0.140796	0.0974547
chr5	107209001	107219000	6	0.110597	0.0800164
chr5	107210001	107220000	8	0.0850595	0.0565283
chr5	107211001	107221000	11	0.0691543	0.0421669
chr5	107212001	107222000	15	0.0827365	0.054264
chr5	107213001	107223000	15	0.0827365	0.054264
chr5	107214001	107224000	18	0.0724845	0.0408044
chr5	107215001	107225000	19	0.0761548	0.0444055
chr5	107216001	107226000	19	0.0761548	0.0444055
chr5	107217001	107227000	22	0.0763628	0.0473966
chr5	107218001	107228000	22	0.0557776	0.0323909
chr5	107219001	107229000	21	0.0604718	0.0360329
chr5	107220001	107230000	21	0.0821705	0.0533142
chr5	107221001	107231000	25	0.153093	0.111487
chr5	107222001	107232000	31	0.191764	0.149356
chr5	107223001	107233000	38	0.245774	0.187477
chr5	107224001	107234000	39	0.250204	0.200425
chr5	107225001	107235000	43	0.257835	0.211165
chr5	107226001	107236000	49	0.25879	0.217622
chr5	107227001	107237000	51	0.267929	0.232817
chr5	107228001	107238000	49	0.271678	0.242798
chr5	107229001	107239000	47	0.275527	0.250835
chr5	107230001	107240000	44	0.283393	0.257831
chr5	107231001	107241000	37	0.289137	0.261226
chr5	107232001	107242000	27	0.30498	0.276755
chr5	107233001	107243000	20	0.264763	0.248915
chr5	107234001	107244000	25	0.271508	0.263472
chr5	107235001	107245000	29	0.261682	0.249323
chr5	107236001	107246000	27	0.262941	0.249737
chr5	107237001	107247000	33	0.260034	0.247
chr5	107238001	107248000	41	0.247064	0.233712
chr5	107239001	107249000	52	0.293072	0.262747
chr5	107240001	107250000	60	0.282977	0.250296
chr5	107241001	107251000	69	0.2795	0.25018
chr5	107242001	107252000	76	0.275387	0.246619
chr5	107243001	107253000	83	0.2685	0.239636
chr5	107244001	107254000	81	0.268805	0.241357
chr5	107245001	107255000	73	0.272072	0.243809
chr5	107246001	107256000	72	0.27162	0.242994
chr5	107247001	107257000	65	0.271267	0.237852
chr5	107248001	107258000	60	0.280446	0.243389
chr5	107249001	107259000	71	0.258385	0.209749
chr5	107250001	107260000	68	0.263911	0.216108
chr5	107251001	107261000	64	0.261759	0.207408
chr5	107252001	107262000	59	0.264436	0.205145
chr5	107253001	107263000	52	0.276679	0.210707
chr5	107254001	107264000	49	0.276167	0.206068
chr5	107255001	107265000	49	0.273875	0.200975
chr5	107256001	107266000	50	0.263417	0.191876
chr5	107257001	107267000	48	0.262518	0.184281
chr5	107258001	107268000	47	0.273727	0.189275
chr5	107259001	107269000	25	0.236178	0.181059
chr5	107260001	107270000	25	0.203673	0.133635
chr5	107261001	107271000	23	0.186742	0.114297
chr5	107262001	107272000	27	0.17273	0.0974692
chr5	107263001	107273000	33	0.173146	0.0985139
chr5	107264001	107274000	33	0.14745	0.0774764
chr5	107265001	107275000	33	0.147084	0.074952
chr5	107266001	107276000	29	0.143618	0.0666882
chr5	107267001	107277000	27	0.146626	0.0703786
chr5	107268001	107278000	25	0.0993963	0.051024
chr5	107269001	107279000	25	0.0993963	0.051024
chr5	107270001	107280000	20	0.121591	0.0651537
chr5	107271001	107281000	17	0.132544	0.0701043
chr5	107272001	107282000	11	0.141683	0.0798949
chr5	107273001	107283000	5	0.101444	0.0519106
chr5	107274001	107284000	1	-0.068353	-0.068353
chr5	107275001	107285000	1	-0.0037743	-0.0037743
chr5	107276001	107286000	2	0.209167	0.148372
chr5	107277001	107287000	2	0.209167	0.148372
chr5	107278001	107288000	2	0.209167	0.148372
chr5	107279001	107289000	2	0.209167	0.148372
chr5	107280001	107290000	4	0.111682	0.0816625
chr5	107281001	107291000	8	0.0803447	0.0513346
chr5	107282001	107292000	13	0.0900689	0.0437831
chr5	107283001	107293000	16	0.104413	0.0487919
chr5	107284001	107294000	18	0.0928141	0.0393499
chr5	107285001	107295000	20	0.152766	0.0648993
chr5	107286001	107296000	23	0.196287	0.0766426
chr5	107287001	107297000	23	0.196287	0.0766426
chr5	107288001	107298000	24	0.19224	0.0778882
chr5	107289001	107299000	25	0.191707	0.0816716
chr5	107290001	107300000	28	0.207658	0.109904
chr5	107291001	107301000	25	0.234978	0.135936
chr5	107292001	107302000	23	0.234549	0.155556
chr5	107293001	107303000	23	0.235823	0.151974
chr5	107294001	107304000	24	0.261956	0.191977
chr5	107295001	107305000	22	0.255903	0.204421
chr5	107296001	107306000	19	0.23604	0.221457
chr5	107297001	107307000	21	0.258793	0.245674
chr5	107298001	107308000	21	0.276298	0.263254
chr5	107299001	107309000	24	0.258134	0.247931
chr5	107300001	107310000	21	0.263811	0.238998
chr5	107301001	107311000	22	0.239473	0.223184
chr5	107302001	107312000	21	0.277668	0.239194
chr5	107303001	107313000	18	0.29418	0.271888
chr5	107304001	107314000	16	0.251002	0.241004
chr5	107305001	107315000	15	0.235922	0.225356
chr5	107306001	107316000	16	0.201033	0.178226
chr5	107307001	107317000	17	0.129654	0.110939
chr5	107308001	107318000	16	0.106098	0.0881395
chr5	107309001	107319000	12	0.0859204	0.0679796
chr5	107310001	107320000	10	0.086037	0.0681708
chr5	107311001	107321000	8	0.062515	0.0481892
chr5	107312001	107322000	7	0.0676907	0.0284284
chr5	107313001	107323000	9	0.0435262	0.0205558
chr5	107314001	107324000	11	0.03229	0.00807815
chr5	107315001	107325000	12	0.0309903	0.00533807
chr5	107316001	107326000	13	0.0448571	0.0222997
chr5	107317001	107327000	10	0.0552146	0.0304103
chr5	107318001	107328000	11	0.0522292	0.0252372
chr5	107319001	107329000	12	0.0445026	0.0213065
chr5	107320001	107330000	13	0.0444656	0.0230297
chr5	107321001	107331000	15	0.0469819	0.0236904
chr5	107322001	107332000	15	0.0263725	0.0114479
chr5	107323001	107333000	17	0.0375981	0.0194028
chr5	107324001	107334000	16	0.0537318	0.0376709
chr5	107325001	107335000	17	0.0523667	0.0379265
chr5	107326001	107336000	14	0.048833	0.033707
chr5	107327001	107337000	14	0.048833	0.033707
chr5	107328001	107338000	17	0.102154	0.0706998
chr5	107329001	107339000	20	0.301115	0.199047
chr5	107330001	107340000	19	0.308938	0.207223
chr5	107331001	107341000	17	0.330595	0.22831
chr5	107332001	107342000	16	0.351664	0.237531
chr5	107333001	107343000	12	0.425901	0.304696
chr5	107334001	107344000	10	0.488627	0.347783
chr5	107335001	107345000	8	0.534551	0.432577
chr5	107336001	107346000	8	0.534551	0.432577
chr5	107337001	107347000	8	0.534551	0.432577
chr5	107338001	107348000	4	0.744915	0.689278
chr5	107342001	107352000	2	-0.0300887	-0.0307447
chr5	107343001	107353000	2	-0.0300887	-0.0307447
chr5	107344001	107354000	6	0.222069	0.116665
chr5	107345001	107355000	7	0.203424	0.0941491
chr5	107346001	107356000	10	0.241203	0.144225
chr5	107347001	107357000	12	0.264919	0.175951
chr5	107348001	107358000	13	0.250783	0.167721
chr5	107349001	107359000	19	0.268541	0.180674
chr5	107350001	107360000	25	0.28215	0.201172
chr5	107351001	107361000	30	0.273093	0.191473
chr5	107352001	107362000	29	0.284386	0.212386
chr5	107353001	107363000	32	0.283316	0.211273
chr5	107354001	107364000	28	0.284803	0.214259
chr5	107355001	107365000	28	0.283175	0.214208
chr5	107356001	107366000	28	0.285678	0.208903
chr5	107357001	107367000	30	0.262628	0.183879
chr5	107358001	107368000	29	0.268374	0.187842
chr5	107359001	107369000	28	0.249999	0.167314
chr5	107360001	107370000	23	0.21884	0.134141
chr5	107361001	107371000	19	0.208121	0.123952
chr5	107362001	107372000	20	0.231529	0.128782
chr5	107363001	107373000	26	0.313971	0.196922
chr5	107364001	107374000	30	0.308089	0.208059
chr5	107365001	107375000	30	0.312841	0.219144
chr5	107366001	107376000	30	0.301239	0.204858
chr5	107367001	107377000	38	0.30981	0.242977
chr5	107368001	107378000	42	0.304046	0.239384
chr5	107369001	107379000	42	0.314271	0.252194
chr5	107370001	107380000	43	0.313267	0.25611
chr5	107371001	107381000	43	0.316557	0.256807
chr5	107372001	107382000	46	0.291261	0.236091
chr5	107373001	107383000	39	0.252897	0.211531
chr5	107374001	107384000	46	0.22767	0.175635
chr5	107375001	107385000	51	0.219351	0.166302
chr5	107376001	107386000	53	0.220312	0.170014
chr5	107377001	107387000	47	0.187837	0.127271
chr5	107378001	107388000	48	0.176552	0.118854
chr5	107379001	107389000	49	0.147372	0.0990796
chr5	107380001	107390000	51	0.137372	0.0922159
chr5	107381001	107391000	65	0.115781	0.0852294
chr5	107382001	107392000	67	0.119732	0.0924993
chr5	107383001	107393000	72	0.110625	0.0901397
chr5	107384001	107394000	67	0.0912351	0.0805253
chr5	107385001	107395000	68	0.0749625	0.0716029
chr5	107386001	107396000	68	0.0519553	0.0582847
chr5	107387001	107397000	72	0.0351673	0.0496952
chr5	107388001	107398000	72	0.0171133	0.0389785
chr5	107389001	107399000	69	0.0183338	0.0411059
chr5	107390001	107400000	69	0.0141291	0.0359203
chr5	107391001	107401000	60	0.0160191	0.0273294
chr5	107392001	107402000	54	0.00625189	0.012706
chr5	107393001	107403000	49	0.0188475	0.00776396
chr5	107394001	107404000	46	0.0275038	0.0143842
chr5	107395001	107405000	43	0.0512323	0.0267623
chr5	107396001	107406000	39	0.0651825	0.0379447
chr5	107397001	107407000	33	0.11033	0.0593716
chr5	107398001	107408000	28	0.137246	0.0780934
chr5	107399001	107409000	26	0.142824	0.0792501
chr5	107400001	107410000	22	0.173603	0.0978489
chr5	107401001	107411000	20	0.254534	0.159808
chr5	107402001	107412000	25	0.217845	0.133803
chr5	107403001	107413000	27	0.172443	0.107055
chr5	107404001	107414000	25	0.198988	0.125103
chr5	107405001	107415000	25	0.201549	0.130679
chr5	107406001	107416000	25	0.215189	0.139316
chr5	107407001	107417000	23	0.191488	0.133789
chr5	107408001	107418000	26	0.201073	0.137824
chr5	107409001	107419000	30	0.184248	0.115326
chr5	107410001	107420000	30	0.184248	0.115326
chr5	107411001	107421000	26	0.166531	0.0924386
chr5	107412001	107422000	20	0.189597	0.107952
chr5	107413001	107423000	16	0.22845	0.130709
chr5	107414001	107424000	15	0.207957	0.114438
chr5	107415001	107425000	11	0.162468	0.0838083
chr5	107416001	107426000	10	0.100547	0.0547123
chr5	107417001	107427000	8	0.131721	0.0580156
chr5	107418001	107428000	5	-0.0305145	-0.00843151
chr5	107453001	107463000	5	-0.0366214	-0.0266632
chr5	107454001	107464000	7	0.0789094	0.0481147
chr5	107455001	107465000	17	0.0396518	0.0211429
chr5	107456001	107466000	23	0.0609553	0.0295315
chr5	107457001	107467000	25	0.0539711	0.024795
chr5	107458001	107468000	31	0.064528	0.0289848
chr5	107459001	107469000	31	0.064528	0.0289848
chr5	107460001	107470000	37	0.0844457	0.0460502
chr5	107461001	107471000	46	0.147878	0.0794676
chr5	107462001	107472000	48	0.163316	0.0901606
chr5	107463001	107473000	46	0.175298	0.0947848
chr5	107464001	107474000	49	0.158582	0.0762831
chr5	107465001	107475000	40	0.191446	0.101721
chr5	107466001	107476000	36	0.197029	0.102275
chr5	107467001	107477000	37	0.214976	0.113642
chr5	107468001	107478000	37	0.253002	0.148489
chr5	107469001	107479000	41	0.291365	0.174184
chr5	107470001	107480000	40	0.356027	0.216589
chr5	107471001	107481000	39	0.430054	0.25047
chr5	107472001	107482000	40	0.445444	0.255496
chr5	107473001	107483000	40	0.452415	0.273289
chr5	107474001	107484000	37	0.466766	0.302311
chr5	107475001	107485000	40	0.460698	0.286068
chr5	107476001	107486000	42	0.4478	0.271212
chr5	107477001	107487000	42	0.473564	0.299669
chr5	107478001	107488000	39	0.470434	0.27803
chr5	107479001	107489000	42	0.436248	0.243786
chr5	107480001	107490000	54	0.327059	0.162048
chr5	107481001	107491000	49	0.247765	0.113768
chr5	107482001	107492000	50	0.201645	0.0866654
chr5	107483001	107493000	51	0.165646	0.0698376
chr5	107484001	107494000	51	0.16136	0.0664562
chr5	107485001	107495000	52	0.128732	0.0505291
chr5	107486001	107496000	50	0.131928	0.0537897
chr5	107487001	107497000	51	0.059809	0.0174042
chr5	107488001	107498000	53	0.0761521	0.026302
chr5	107489001	107499000	50	0.033411	0.00466087
chr5	107490001	107500000	37	-0.000413552	-0.0188767
chr5	107491001	107501000	48	-0.00124611	-0.0168987
chr5	107492001	107502000	46	0.0242352	-0.00589237
chr5	107493001	107503000	42	0.031049	-0.00262573
chr5	107494001	107504000	46	0.0268113	-0.00495918
chr5	107495001	107505000	47	0.0236673	-0.00619575
chr5	107496001	107506000	47	0.0420881	0.00284109
chr5	107497001	107507000	46	0.0428002	0.0031654
chr5	107498001	107508000	44	0.0243683	-0.00377317
chr5	107499001	107509000	41	0.0300841	0.000410014
chr5	107500001	107510000	38	0.0356446	0.00459454
chr5	107501001	107511000	26	0.057971	0.0163012
chr5	107502001	107512000	24	0.0197258	5.73513e-05
chr5	107503001	107513000	27	0.0158052	-0.000311261
chr5	107504001	107514000	25	0.0311592	0.00935594
chr5	107505001	107515000	22	0.0795555	0.0447936
chr5	107506001	107516000	24	0.0439343	0.0269242
chr5	107507001	107517000	21	0.056297	0.0370142
chr5	107508001	107518000	20	0.0597251	0.0374573
chr5	107509001	107519000	26	0.0575297	0.0350832
chr5	107510001	107520000	33	0.0654557	0.043566
chr5	107511001	107521000	38	0.0631445	0.0398764
chr5	107512001	107522000	41	0.0760439	0.0494952
chr5	107513001	107523000	42	0.11705	0.069359
chr5	107514001	107524000	41	0.141774	0.0846661
chr5	107515001	107525000	42	0.184424	0.104128
chr5	107516001	107526000	41	0.226203	0.131885
chr5	107517001	107527000	49	0.300502	0.179116
chr5	107518001	107528000	54	0.345919	0.21423
chr5	107519001	107529000	58	0.408447	0.283722
chr5	107520001	107530000	59	0.442371	0.324017
chr5	107521001	107531000	55	0.477572	0.380696
chr5	107522001	107532000	54	0.487822	0.393661
chr5	107523001	107533000	54	0.484896	0.392954
chr5	107524001	107534000	53	0.488448	0.389284
chr5	107525001	107535000	52	0.468082	0.367974
chr5	107526001	107536000	49	0.46909	0.368822
chr5	107527001	107537000	41	0.452554	0.358607
chr5	107528001	107538000	35	0.42951	0.339098
chr5	107529001	107539000	31	0.331268	0.25336
chr5	107530001	107540000	27	0.230101	0.186055
chr5	107531001	107541000	32	0.216378	0.173578
chr5	107532001	107542000	32	0.188073	0.155866
chr5	107533001	107543000	29	0.178974	0.1487
chr5	107534001	107544000	29	0.18023	0.153438
chr5	107535001	107545000	27	0.205876	0.172884
chr5	107536001	107546000	30	0.20317	0.171472
chr5	107537001	107547000	33	0.200862	0.168457
chr5	107538001	107548000	35	0.190723	0.166958
chr5	107539001	107549000	33	0.254163	0.211835
chr5	107540001	107550000	37	0.289613	0.250005
chr5	107541001	107551000	36	0.289315	0.253804
chr5	107542001	107552000	39	0.266459	0.234569
chr5	107543001	107553000	53	0.252183	0.218681
chr5	107544001	107554000	57	0.25496	0.22121
chr5	107545001	107555000	68	0.250374	0.221338
chr5	107546001	107556000	76	0.251098	0.22106
chr5	107547001	107557000	79	0.248008	0.220976
chr5	107548001	107558000	86	0.259604	0.229514
chr5	107549001	107559000	87	0.244564	0.208259
chr5	107550001	107560000	83	0.241007	0.201083
chr5	107551001	107561000	82	0.243602	0.197793
chr5	107552001	107562000	81	0.250372	0.201571
chr5	107553001	107563000	68	0.261675	0.21442
chr5	107554001	107564000	69	0.272375	0.221657
chr5	107555001	107565000	57	0.282862	0.222666
chr5	107556001	107566000	46	0.294781	0.227524
chr5	107557001	107567000	40	0.313148	0.234864
chr5	107558001	107568000	34	0.32236	0.228967
chr5	107559001	107569000	34	0.311899	0.214445
chr5	107560001	107570000	33	0.28624	0.18886
chr5	107561001	107571000	30	0.246054	0.16695
chr5	107562001	107572000	33	0.240243	0.168912
chr5	107563001	107573000	34	0.221823	0.148684
chr5	107564001	107574000	29	0.188977	0.121794
chr5	107565001	107575000	29	0.188977	0.121794
chr5	107566001	107576000	31	0.191498	0.127668
chr5	107567001	107577000	32	0.198516	0.133691
chr5	107568001	107578000	31	0.175829	0.128967
chr5	107569001	107579000	42	0.198096	0.151913
chr5	107570001	107580000	44	0.205031	0.163951
chr5	107571001	107581000	43	0.19897	0.162802
chr5	107572001	107582000	39	0.20628	0.170032
chr5	107573001	107583000	39	0.215005	0.180976
chr5	107574001	107584000	47	0.205319	0.173651
chr5	107575001	107585000	55	0.193787	0.165746
chr5	107576001	107586000	64	0.192028	0.161266
chr5	107577001	107587000	84	0.173334	0.147671
chr5	107578001	107588000	96	0.155758	0.1342
chr5	107579001	107589000	98	0.133849	0.117074
chr5	107580001	107590000	105	0.12825	0.11393
chr5	107581001	107591000	112	0.12501	0.113034
chr5	107582001	107592000	127	0.144251	0.128242
chr5	107583001	107593000	143	0.153291	0.131412
chr5	107584001	107594000	148	0.158964	0.135068
chr5	107585001	107595000	145	0.159982	0.13562
chr5	107586001	107596000	139	0.155374	0.131302
chr5	107587001	107597000	120	0.161248	0.134757
chr5	107588001	107598000	111	0.175739	0.144078
chr5	107589001	107599000	113	0.187544	0.15683
chr5	107590001	107600000	127	0.174528	0.149177
chr5	107591001	107601000	124	0.176237	0.148277
chr5	107592001	107602000	110	0.161922	0.133089
chr5	107593001	107603000	98	0.143367	0.120099
chr5	107594001	107604000	87	0.143008	0.120435
chr5	107595001	107605000	90	0.134428	0.108037
chr5	107596001	107606000	89	0.134332	0.107099
chr5	107597001	107607000	91	0.130254	0.100504
chr5	107598001	107608000	89	0.121943	0.0918768
chr5	107599001	107609000	71	0.110519	0.0743516
chr5	107600001	107610000	52	0.111657	0.0557578
chr5	107601001	107611000	55	0.101445	0.051944
chr5	107602001	107612000	53	0.0875773	0.0452621
chr5	107603001	107613000	52	0.0803379	0.0429467
chr5	107604001	107614000	50	0.0311041	0.0175816
chr5	107605001	107615000	47	0.0406562	0.0247157
chr5	107606001	107616000	46	0.0391899	0.0264684
chr5	107607001	107617000	43	0.0413286	0.0289883
chr5	107608001	107618000	41	0.0489961	0.0353923
chr5	107609001	107619000	39	0.0516735	0.0384794
chr5	107610001	107620000	33	0.0492691	0.0367829
chr5	107611001	107621000	33	0.063357	0.0462308
chr5	107612001	107622000	40	0.097902	0.0759452
chr5	107613001	107623000	36	0.105333	0.0806116
chr5	107614001	107624000	36	0.13097	0.100747
chr5	107615001	107625000	42	0.141009	0.0981068
chr5	107616001	107626000	42	0.165446	0.113406
chr5	107617001	107627000	52	0.151179	0.104504
chr5	107618001	107628000	73	0.21644	0.162106
chr5	107619001	107629000	92	0.26426	0.208892
chr5	107620001	107630000	110	0.297421	0.247112
chr5	107621001	107631000	122	0.329411	0.280962
chr5	107622001	107632000	115	0.333022	0.284306
chr5	107623001	107633000	128	0.299074	0.253861
chr5	107624001	107634000	134	0.280942	0.236233
chr5	107625001	107635000	127	0.279634	0.242634
chr5	107626001	107636000	127	0.272573	0.23752
chr5	107627001	107637000	124	0.274365	0.242053
chr5	107628001	107638000	103	0.263625	0.234973
chr5	107629001	107639000	88	0.223764	0.199865
chr5	107630001	107640000	71	0.158362	0.142486
chr5	107631001	107641000	58	0.0323685	0.0478578
chr5	107632001	107642000	62	0.0437499	0.0561853
chr5	107633001	107643000	53	0.0678429	0.0715956
chr5	107634001	107644000	51	0.0856092	0.0885353
chr5	107635001	107645000	53	0.096452	0.0947058
chr5	107636001	107646000	58	0.0984412	0.0888372
chr5	107637001	107647000	54	0.0989993	0.0849
chr5	107638001	107648000	56	0.0775732	0.0656694
chr5	107639001	107649000	61	0.0550898	0.0435464
chr5	107640001	107650000	62	0.0440583	0.0313067
chr5	107641001	107651000	58	0.0533012	0.0371448
chr5	107642001	107652000	58	0.056885	0.0360487
chr5	107643001	107653000	55	0.0542612	0.0336028
chr5	107644001	107654000	52	0.0503615	0.0269498
chr5	107645001	107655000	49	0.0493735	0.0234471
chr5	107646001	107656000	45	0.0536644	0.029108
chr5	107647001	107657000	46	0.0497999	0.0267335
chr5	107648001	107658000	44	0.0589178	0.0367242
chr5	107649001	107659000	40	0.127484	0.0844715
chr5	107650001	107660000	43	0.124793	0.0810916
chr5	107651001	107661000	42	0.111631	0.0717093
chr5	107652001	107662000	44	0.100695	0.0718683
chr5	107653001	107663000	53	0.147393	0.104069
chr5	107654001	107664000	54	0.162518	0.115042
chr5	107655001	107665000	68	0.142083	0.10207
chr5	107656001	107666000	81	0.154416	0.128349
chr5	107657001	107667000	97	0.204724	0.180536
chr5	107658001	107668000	110	0.235091	0.202357
chr5	107659001	107669000	110	0.232863	0.202451
chr5	107660001	107670000	107	0.246494	0.219744
chr5	107661001	107671000	108	0.255177	0.223214
chr5	107662001	107672000	104	0.256645	0.225199
chr5	107663001	107673000	97	0.257241	0.228736
chr5	107664001	107674000	95	0.25576	0.226474
chr5	107665001	107675000	83	0.29262	0.260714
chr5	107666001	107676000	69	0.305096	0.265029
chr5	107667001	107677000	53	0.265298	0.210518
chr5	107668001	107678000	44	0.202659	0.151329
chr5	107669001	107679000	43	0.179274	0.133528
chr5	107670001	107680000	42	0.157021	0.112157
chr5	107671001	107681000	39	0.129713	0.0993806
chr5	107672001	107682000	36	0.143648	0.109481
chr5	107673001	107683000	31	0.121279	0.0921514
chr5	107674001	107684000	32	0.108706	0.0792593
chr5	107675001	107685000	33	0.102624	0.0742878
chr5	107676001	107686000	30	0.096303	0.0660034
chr5	107677001	107687000	28	0.101677	0.0761119
chr5	107678001	107688000	22	0.0935075	0.0752478
chr5	107679001	107689000	21	0.11045	0.083292
chr5	107680001	107690000	24	0.123799	0.0916374
chr5	107681001	107691000	37	0.142638	0.103513
chr5	107682001	107692000	43	0.149746	0.110483
chr5	107683001	107693000	48	0.14798	0.112059
chr5	107684001	107694000	47	0.155152	0.121047
chr5	107685001	107695000	59	0.171118	0.142748
chr5	107686001	107696000	73	0.180043	0.157587
chr5	107687001	107697000	78	0.185686	0.164068
chr5	107688001	107698000	88	0.185583	0.164988
chr5	107689001	107699000	94	0.177596	0.1578
chr5	107690001	107700000	90	0.17613	0.157682
chr5	107691001	107701000	80	0.170563	0.154765
chr5	107692001	107702000	75	0.16673	0.150597
chr5	107693001	107703000	71	0.169358	0.153667
chr5	107694001	107704000	69	0.169958	0.155203
chr5	107695001	107705000	53	0.150738	0.133874
chr5	107696001	107706000	40	0.121332	0.0999752
chr5	107697001	107707000	34	0.0991864	0.0807233
chr5	107698001	107708000	27	0.0663642	0.0555213
chr5	107699001	107709000	18	0.0229776	0.0268264
chr5	107700001	107710000	17	0.0454739	0.0414867
chr5	107701001	107711000	13	0.0633545	0.0615043
chr5	107702001	107712000	12	0.0724349	0.0675568
chr5	107703001	107713000	14	0.0580093	0.0404784
chr5	107704001	107714000	16	0.0419255	0.0278288
chr5	107705001	107715000	16	0.0434222	0.0290545
chr5	107706001	107716000	21	0.0693366	0.0491575
chr5	107707001	107717000	22	0.0662362	0.0403571
chr5	107708001	107718000	21	0.040618	0.0198102
chr5	107709001	107719000	21	0.133576	0.0618065
chr5	107710001	107720000	28	0.22978	0.122812
chr5	107711001	107721000	29	0.228584	0.118168
chr5	107712001	107722000	33	0.194341	0.0993982
chr5	107713001	107723000	41	0.14987	0.0774842
chr5	107714001	107724000	44	0.141881	0.0722262
chr5	107715001	107725000	50	0.142733	0.0760823
chr5	107716001	107726000	54	0.130152	0.0662238
chr5	107717001	107727000	55	0.12398	0.064834
chr5	107718001	107728000	60	0.176527	0.0957819
chr5	107719001	107729000	63	0.155914	0.0874523
chr5	107720001	107730000	59	0.0998626	0.0512774
chr5	107721001	107731000	60	0.0970078	0.0510769
chr5	107722001	107732000	60	0.0946633	0.0502655
chr5	107723001	107733000	51	0.114085	0.0626409
chr5	107724001	107734000	48	0.118644	0.0668979
chr5	107725001	107735000	47	0.0912521	0.0497306
chr5	107726001	107736000	39	0.0931326	0.0519448
chr5	107727001	107737000	35	0.105859	0.061855
chr5	107728001	107738000	30	-0.00777351	-0.0037542
chr5	107729001	107739000	28	-0.0336569	-0.030068
chr5	107730001	107740000	26	-0.00953324	-0.00308272
chr5	107731001	107741000	24	-0.00803457	-0.00448017
chr5	107732001	107742000	19	0.00182705	0.00704076
chr5	107733001	107743000	17	-0.00315456	0.00345069
chr5	107734001	107744000	16	0.000340074	0.00698059
chr5	107735001	107745000	12	0.0630812	0.059811
chr5	107736001	107746000	15	0.0982791	0.0830334
chr5	107737001	107747000	17	0.0812819	0.0694337
chr5	107738001	107748000	17	0.0800841	0.0710239
chr5	107739001	107749000	17	0.109952	0.0956191
chr5	107740001	107750000	17	0.0752217	0.0553784
chr5	107741001	107751000	18	0.096095	0.0718172
chr5	107742001	107752000	18	0.096095	0.0718172
chr5	107743001	107753000	21	0.112539	0.0873319
chr5	107744001	107754000	23	0.122258	0.101852
chr5	107745001	107755000	22	0.124077	0.107849
chr5	107746001	107756000	21	0.131286	0.121881
chr5	107747001	107757000	23	0.151356	0.137508
chr5	107748001	107758000	21	0.170856	0.153705
chr5	107749001	107759000	23	0.1907	0.150578
chr5	107750001	107760000	27	0.25276	0.190219
chr5	107751001	107761000	29	0.25761	0.198154
chr5	107752001	107762000	31	0.255646	0.19976
chr5	107753001	107763000	29	0.263599	0.200905
chr5	107754001	107764000	33	0.304326	0.230659
chr5	107755001	107765000	46	0.276915	0.216659
chr5	107756001	107766000	48	0.282764	0.216377
chr5	107757001	107767000	59	0.276665	0.217507
chr5	107758001	107768000	62	0.273369	0.214401
chr5	107759001	107769000	62	0.260197	0.209634
chr5	107760001	107770000	60	0.253233	0.207832
chr5	107761001	107771000	60	0.252355	0.206867
chr5	107762001	107772000	61	0.248454	0.202486
chr5	107763001	107773000	62	0.247272	0.201476
chr5	107764001	107774000	58	0.219449	0.178826
chr5	107765001	107775000	54	0.233291	0.185307
chr5	107766001	107776000	55	0.208016	0.165933
chr5	107767001	107777000	46	0.197717	0.157215
chr5	107768001	107778000	52	0.209383	0.159593
chr5	107769001	107779000	53	0.2065	0.154915
chr5	107770001	107780000	54	0.179964	0.131661
chr5	107771001	107781000	52	0.162761	0.118927
chr5	107772001	107782000	50	0.167648	0.120684
chr5	107773001	107783000	59	0.180959	0.128481
chr5	107774001	107784000	61	0.19033	0.14018
chr5	107775001	107785000	53	0.169917	0.123093
chr5	107776001	107786000	51	0.182238	0.133415
chr5	107777001	107787000	45	0.180508	0.126972
chr5	107778001	107788000	39	0.158872	0.11978
chr5	107779001	107789000	36	0.169057	0.131584
chr5	107780001	107790000	32	0.190317	0.155378
chr5	107781001	107791000	32	0.198501	0.158328
chr5	107782001	107792000	33	0.206182	0.163878
chr5	107783001	107793000	24	0.245798	0.195398
chr5	107784001	107794000	20	0.248952	0.178108
chr5	107785001	107795000	17	0.262865	0.19076
chr5	107786001	107796000	15	0.312764	0.219298
chr5	107787001	107797000	20	0.277785	0.193547
chr5	107788001	107798000	23	0.250349	0.180835
chr5	107789001	107799000	27	0.218186	0.156967
chr5	107790001	107800000	32	0.194179	0.132319
chr5	107791001	107801000	35	0.190884	0.138206
chr5	107792001	107802000	38	0.203477	0.154634
chr5	107793001	107803000	44	0.177667	0.141216
chr5	107794001	107804000	53	0.18852	0.153854
chr5	107795001	107805000	61	0.18869	0.157682
chr5	107796001	107806000	60	0.186015	0.162042
chr5	107797001	107807000	57	0.190811	0.168396
chr5	107798001	107808000	51	0.196667	0.173054
chr5	107799001	107809000	49	0.225967	0.200883
chr5	107800001	107810000	44	0.258937	0.23357
chr5	107801001	107811000	40	0.269597	0.24003
chr5	107802001	107812000	35	0.257976	0.228146
chr5	107803001	107813000	28	0.271863	0.255614
chr5	107804001	107814000	19	0.293763	0.274142
chr5	107805001	107815000	12	0.366573	0.352263
chr5	107806001	107816000	23	0.258795	0.195523
chr5	107807001	107817000	22	0.269166	0.205557
chr5	107808001	107818000	23	0.274662	0.217609
chr5	107809001	107819000	20	0.257516	0.182344
chr5	107810001	107820000	23	0.177406	0.136997
chr5	107811001	107821000	24	0.207526	0.153976
chr5	107812001	107822000	26	0.250535	0.187791
chr5	107813001	107823000	27	0.238521	0.181751
chr5	107814001	107824000	29	0.224461	0.176517
chr5	107815001	107825000	33	0.241334	0.178834
chr5	107816001	107826000	20	0.304325	0.246675
chr5	107817001	107827000	21	0.266565	0.211027
chr5	107818001	107828000	22	0.262225	0.20484
chr5	107819001	107829000	28	0.268507	0.215948
chr5	107820001	107830000	31	0.307077	0.262286
chr5	107821001	107831000	36	0.309566	0.271246
chr5	107822001	107832000	37	0.293642	0.253244
chr5	107823001	107833000	38	0.30342	0.260454
chr5	107824001	107834000	38	0.3184	0.273213
chr5	107825001	107835000	37	0.326014	0.288711
chr5	107826001	107836000	37	0.326014	0.288711
chr5	107827001	107837000	36	0.346527	0.312052
chr5	107828001	107838000	34	0.35081	0.314005
chr5	107829001	107839000	32	0.352693	0.293972
chr5	107830001	107840000	26	0.356008	0.274572
chr5	107831001	107841000	23	0.326171	0.213729
chr5	107832001	107842000	24	0.302288	0.18702
chr5	107833001	107843000	25	0.256918	0.133047
chr5	107834001	107844000	28	0.193648	0.097335
chr5	107835001	107845000	29	0.108518	0.0562501
chr5	107836001	107846000	30	0.116733	0.0628922
chr5	107837001	107847000	31	0.0876167	0.0495177
chr5	107838001	107848000	39	0.0715663	0.0383196
chr5	107839001	107849000	36	0.0686644	0.0326771
chr5	107840001	107850000	36	0.0673362	0.0326742
chr5	107841001	107851000	33	0.0720868	0.0369971
chr5	107842001	107852000	31	0.0733979	0.0434548
chr5	107843001	107853000	28	0.085337	0.0550402
chr5	107844001	107854000	23	0.106469	0.0748704
chr5	107845001	107855000	22	0.103789	0.066773
chr5	107846001	107856000	28	0.0826369	0.0495193
chr5	107847001	107857000	28	0.103682	0.0647016
chr5	107848001	107858000	23	0.115406	0.0779921
chr5	107849001	107859000	24	0.109105	0.0757613
chr5	107850001	107860000	25	0.108528	0.0777024
chr5	107851001	107861000	36	0.112227	0.0742627
chr5	107852001	107862000	35	0.0987574	0.0630786
chr5	107853001	107863000	44	0.0675127	0.0363641
chr5	107854001	107864000	47	0.0666633	0.0416661
chr5	107855001	107865000	44	0.0633401	0.0397902
chr5	107856001	107866000	39	0.066111	0.0455638
chr5	107857001	107867000	42	0.0374888	0.0302057
chr5	107858001	107868000	44	0.0698791	0.0507723
chr5	107859001	107869000	43	0.0953676	0.0671276
chr5	107860001	107870000	44	0.126708	0.0862665
chr5	107861001	107871000	33	0.12757	0.0928736
chr5	107862001	107872000	32	0.131578	0.0949782
chr5	107863001	107873000	22	0.185854	0.15506
chr5	107864001	107874000	18	0.192816	0.156517
chr5	107865001	107875000	17	0.204013	0.165088
chr5	107866001	107876000	16	0.212822	0.161435
chr5	107867001	107877000	15	0.338781	0.260246
chr5	107868001	107878000	15	0.393741	0.327303
chr5	107869001	107879000	19	0.391082	0.320897
chr5	107870001	107880000	19	0.410222	0.338387
chr5	107871001	107881000	19	0.410222	0.338387
chr5	107872001	107882000	21	0.426406	0.358322
chr5	107873001	107883000	22	0.421843	0.357312
chr5	107874001	107884000	23	0.420853	0.359269
chr5	107875001	107885000	24	0.427244	0.36712
chr5	107876001	107886000	25	0.441478	0.397223
chr5	107877001	107887000	29	0.460779	0.440477
chr5	107878001	107888000	31	0.489145	0.442917
chr5	107879001	107889000	29	0.510757	0.464984
chr5	107880001	107890000	29	0.509141	0.455658
chr5	107881001	107891000	34	0.502684	0.456747
chr5	107882001	107892000	36	0.474439	0.421878
chr5	107883001	107893000	35	0.47852	0.424329
chr5	107884001	107894000	36	0.462174	0.406061
chr5	107885001	107895000	47	0.411031	0.303941
chr5	107886001	107896000	52	0.38523	0.290918
chr5	107887001	107897000	49	0.317561	0.223021
chr5	107888001	107898000	42	0.271538	0.191872
chr5	107889001	107899000	41	0.23619	0.163396
chr5	107890001	107900000	40	0.207607	0.145625
chr5	107891001	107901000	36	0.140645	0.0974711
chr5	107892001	107902000	37	0.18064	0.122756
chr5	107893001	107903000	37	0.18064	0.122756
chr5	107894001	107904000	35	0.187885	0.124942
chr5	107895001	107905000	24	0.212908	0.172689
chr5	107896001	107906000	20	0.253914	0.167726
chr5	107897001	107907000	17	0.306802	0.211066
chr5	107898001	107908000	19	0.287041	0.193473
chr5	107899001	107909000	16	0.322178	0.218109
chr5	107900001	107910000	20	0.423692	0.284393
chr5	107901001	107911000	20	0.431162	0.284346
chr5	107902001	107912000	16	0.431552	0.243908
chr5	107903001	107913000	16	0.431552	0.243908
chr5	107904001	107914000	17	0.399513	0.226687
chr5	107905001	107915000	22	0.312271	0.169142
chr5	107906001	107916000	20	0.253842	0.148086
chr5	107907001	107917000	19	0.248926	0.137923
chr5	107908001	107918000	17	0.269662	0.148981
chr5	107909001	107919000	17	0.269662	0.148981
chr5	107910001	107920000	13	-0.0138661	0.00400396
chr5	107911001	107921000	16	0.0531415	0.060683
chr5	107912001	107922000	17	0.0398985	0.0516435
chr5	107913001	107923000	17	0.0398985	0.0516435
chr5	107914001	107924000	16	0.046859	0.0579236
chr5	107915001	107925000	12	0.0927081	0.0950044
chr5	107916001	107926000	11	0.0752584	0.0683237
chr5	107917001	107927000	10	0.0814863	0.0797424
chr5	107918001	107928000	13	0.0860687	0.0787904
chr5	107919001	107929000	14	0.0818328	0.069198
chr5	107920001	107930000	15	0.168401	0.121955
chr5	107921001	107931000	14	0.152872	0.0930515
chr5	107922001	107932000	12	0.199186	0.116122
chr5	107923001	107933000	13	0.189446	0.104934
chr5	107924001	107934000	14	0.180503	0.0953441
chr5	107925001	107935000	15	0.18535	0.0967779
chr5	107926001	107936000	18	0.163952	0.0756553
chr5	107927001	107937000	21	0.158716	0.07424
chr5	107928001	107938000	20	0.176207	0.0795102
chr5	107929001	107939000	23	0.189747	0.0929344
chr5	107930001	107940000	21	0.156802	0.0760596
chr5	107931001	107941000	20	0.153689	0.074167
chr5	107932001	107942000	23	0.137024	0.0681477
chr5	107933001	107943000	24	0.129902	0.0623652
chr5	107934001	107944000	24	0.147269	0.0768428
chr5	107935001	107945000	22	0.167545	0.0943354
chr5	107936001	107946000	20	0.183311	0.120444
chr5	107937001	107947000	17	0.191626	0.130096
chr5	107938001	107948000	15	0.189413	0.130241
chr5	107939001	107949000	13	0.175143	0.125888
chr5	107940001	107950000	14	0.13089	0.0990361
chr5	107941001	107951000	16	0.190107	0.148309
chr5	107942001	107952000	19	0.207504	0.155738
chr5	107943001	107953000	18	0.218849	0.168314
chr5	107944001	107954000	19	0.206216	0.16286
chr5	107945001	107955000	19	0.190813	0.153552
chr5	107946001	107956000	19	0.181309	0.137838
chr5	107947001	107957000	20	0.171482	0.12834
chr5	107948001	107958000	23	0.161777	0.119245
chr5	107949001	107959000	22	0.16535	0.125424
chr5	107950001	107960000	24	0.180803	0.124314
chr5	107951001	107961000	26	0.157203	0.097166
chr5	107952001	107962000	25	0.119748	0.0665636
chr5	107953001	107963000	26	0.113009	0.0621061
chr5	107954001	107964000	43	0.187774	0.13624
chr5	107955001	107965000	44	0.19215	0.140791
chr5	107956001	107966000	45	0.196621	0.144635
chr5	107957001	107967000	49	0.194664	0.141628
chr5	107958001	107968000	50	0.197961	0.14138
chr5	107959001	107969000	50	0.199055	0.142824
chr5	107960001	107970000	57	0.162501	0.12127
chr5	107961001	107971000	67	0.12347	0.0952484
chr5	107962001	107972000	78	0.126807	0.101739
chr5	107963001	107973000	83	0.122875	0.100409
chr5	107964001	107974000	66	0.0728508	0.0559833
chr5	107965001	107975000	67	0.0639564	0.0484872
chr5	107966001	107976000	66	0.0605767	0.0467836
chr5	107967001	107977000	70	0.0695227	0.0580392
chr5	107968001	107978000	71	0.0758511	0.0635932
chr5	107969001	107979000	71	0.0767495	0.0654694
chr5	107970001	107980000	63	0.0895076	0.0739514
chr5	107971001	107981000	47	0.114985	0.0932715
chr5	107972001	107982000	36	0.149202	0.127961
chr5	107973001	107983000	34	0.196726	0.165106
chr5	107974001	107984000	32	0.209099	0.175821
chr5	107975001	107985000	32	0.218371	0.174635
chr5	107976001	107986000	33	0.227603	0.183683
chr5	107977001	107987000	27	0.275954	0.211824
chr5	107978001	107988000	25	0.279657	0.241676
chr5	107979001	107989000	26	0.288517	0.250141
chr5	107980001	107990000	27	0.325912	0.303653
chr5	107981001	107991000	30	0.335289	0.304803
chr5	107982001	107992000	30	0.322586	0.280631
chr5	107983001	107993000	26	0.306272	0.272498
chr5	107984001	107994000	32	0.253931	0.236344
chr5	107985001	107995000	32	0.248379	0.24008
chr5	107986001	107996000	35	0.212703	0.213114
chr5	107987001	107997000	34	0.190155	0.189769
chr5	107988001	107998000	31	0.174196	0.173293
chr5	107989001	107999000	35	0.133758	0.13215
chr5	107990001	108000000	34	0.100427	0.0955075
chr5	107991001	108001000	34	0.0726791	0.0704095
chr5	107992001	108002000	32	0.0504718	0.0496341
chr5	107993001	108003000	34	0.0602043	0.0604636
chr5	107994001	108004000	32	0.0758687	0.0712727
chr5	107995001	108005000	32	0.0978755	0.0833891
chr5	107996001	108006000	28	0.114101	0.093566
chr5	107997001	108007000	29	0.130135	0.107402
chr5	107998001	108008000	36	0.117336	0.0943878
chr5	107999001	108009000	33	0.131291	0.103797
chr5	108000001	108010000	34	0.155185	0.117386
chr5	108001001	108011000	36	0.17556	0.137727
chr5	108002001	108012000	38	0.18392	0.145933
chr5	108003001	108013000	43	0.19669	0.159632
chr5	108004001	108014000	43	0.204732	0.164493
chr5	108005001	108015000	46	0.191693	0.155142
chr5	108006001	108016000	46	0.200117	0.159716
chr5	108007001	108017000	44	0.213563	0.167193
chr5	108008001	108018000	39	0.246835	0.195758
chr5	108009001	108019000	39	0.244454	0.193696
chr5	108010001	108020000	37	0.250091	0.198048
chr5	108011001	108021000	35	0.253433	0.193005
chr5	108012001	108022000	31	0.265353	0.205147
chr5	108013001	108023000	23	0.269607	0.199162
chr5	108014001	108024000	23	0.247808	0.166208
chr5	108015001	108025000	19	0.271679	0.164631
chr5	108016001	108026000	22	0.226029	0.143894
chr5	108017001	108027000	23	0.232816	0.149867
chr5	108018001	108028000	22	0.20329	0.130397
chr5	108019001	108029000	21	0.222958	0.133726
chr5	108020001	108030000	25	0.217966	0.140001
chr5	108021001	108031000	25	0.232529	0.153661
chr5	108022001	108032000	29	0.216555	0.139296
chr5	108023001	108033000	33	0.205017	0.130701
chr5	108024001	108034000	33	0.248636	0.16025
chr5	108025001	108035000	33	0.251014	0.16836
chr5	108026001	108036000	31	0.27622	0.179808
chr5	108027001	108037000	33	0.256343	0.158255
chr5	108028001	108038000	33	0.255877	0.158261
chr5	108029001	108039000	33	0.249496	0.156961
chr5	108030001	108040000	28	0.242441	0.140794
chr5	108031001	108041000	29	0.212312	0.111302
chr5	108032001	108042000	28	0.206102	0.0980306
chr5	108033001	108043000	33	0.178003	0.0810614
chr5	108034001	108044000	40	0.108019	0.0557093
chr5	108035001	108045000	46	0.104516	0.0548277
chr5	108036001	108046000	52	0.0778582	0.0461606
chr5	108037001	108047000	55	0.0593514	0.0414124
chr5	108038001	108048000	56	0.0605412	0.0431361
chr5	108039001	108049000	58	0.0620325	0.0460414
chr5	108040001	108050000	60	0.0658973	0.0486391
chr5	108041001	108051000	63	0.0662362	0.051058
chr5	108042001	108052000	66	0.06426	0.0508434
chr5	108043001	108053000	65	0.0859758	0.0582188
chr5	108044001	108054000	56	0.0836481	0.0574506
chr5	108045001	108055000	49	0.0850618	0.0604578
chr5	108046001	108056000	46	0.0766557	0.0544449
chr5	108047001	108057000	47	0.0796497	0.0506631
chr5	108048001	108058000	49	0.0744698	0.0471374
chr5	108049001	108059000	58	0.0659894	0.0374512
chr5	108050001	108060000	60	0.0655894	0.0386112
chr5	108051001	108061000	59	0.0618613	0.0354593
chr5	108052001	108062000	54	0.0634164	0.0355653
chr5	108053001	108063000	49	0.0434707	0.0300704
chr5	108054001	108064000	50	0.041228	0.0259146
chr5	108055001	108065000	52	0.0330843	0.0184462
chr5	108056001	108066000	52	0.0341719	0.0174584
chr5	108057001	108067000	51	0.021408	0.0114356
chr5	108058001	108068000	52	0.0244327	0.0115555
chr5	108059001	108069000	42	0.0248783	0.0135936
chr5	108060001	108070000	38	0.0145547	0.00444918
chr5	108061001	108071000	50	0.0497306	0.0236518
chr5	108062001	108072000	53	0.0833425	0.0456023
chr5	108063001	108073000	58	0.137207	0.0851701
chr5	108064001	108074000	59	0.132089	0.0838796
chr5	108065001	108075000	61	0.126523	0.0826428
chr5	108066001	108076000	58	0.131216	0.0890392
chr5	108067001	108077000	55	0.146701	0.102996
chr5	108068001	108078000	52	0.153963	0.106273
chr5	108069001	108079000	51	0.159567	0.107762
chr5	108070001	108080000	59	0.135813	0.0889598
chr5	108071001	108081000	44	0.137299	0.091605
chr5	108072001	108082000	44	0.102394	0.0664687
chr5	108073001	108083000	38	0.0104076	0.00488368
chr5	108074001	108084000	42	0.00541528	0.00114597
chr5	108075001	108085000	44	0.00191511	0.00218177
chr5	108076001	108086000	47	0.000254781	-0.00159686
chr5	108077001	108087000	49	-0.0052093	-0.00335603
chr5	108078001	108088000	54	-0.00156551	-0.000762568
chr5	108079001	108089000	58	0.00599253	0.00309027
chr5	108080001	108090000	52	0.0117661	0.00726522
chr5	108081001	108091000	59	0.0175041	0.0116619
chr5	108082001	108092000	57	0.0192636	0.0132806
chr5	108083001	108093000	57	0.0210756	0.0145909
chr5	108084001	108094000	58	0.0280588	0.0191836
chr5	108085001	108095000	60	0.0300033	0.0195858
chr5	108086001	108096000	61	0.0467501	0.0327734
chr5	108087001	108097000	63	0.0519123	0.0372012
chr5	108088001	108098000	71	0.0645578	0.0514725
chr5	108089001	108099000	73	0.0705607	0.0583628
chr5	108090001	108100000	78	0.111816	0.0830396
chr5	108091001	108101000	75	0.121513	0.0955629
chr5	108092001	108102000	76	0.122819	0.0981718
chr5	108093001	108103000	79	0.121012	0.0961049
chr5	108094001	108104000	79	0.122772	0.101235
chr5	108095001	108105000	76	0.127173	0.105144
chr5	108096001	108106000	75	0.118207	0.0981718
chr5	108097001	108107000	74	0.114255	0.0928291
chr5	108098001	108108000	69	0.115416	0.0907384
chr5	108099001	108109000	64	0.116098	0.0881779
chr5	108100001	108110000	58	0.0635128	0.0580075
chr5	108101001	108111000	57	0.0510395	0.0449106
chr5	108102001	108112000	55	0.0574267	0.0471853
chr5	108103001	108113000	55	0.0738538	0.0605765
chr5	108104001	108114000	47	0.0792173	0.0633944
chr5	108105001	108115000	43	0.0897739	0.0776748
chr5	108106001	108116000	41	0.102733	0.0974912
chr5	108107001	108117000	42	0.132475	0.130662
chr5	108108001	108118000	35	0.147364	0.156354
chr5	108109001	108119000	38	0.162872	0.172998
chr5	108110001	108120000	39	0.191653	0.188381
chr5	108111001	108121000	33	0.230494	0.217216
chr5	108112001	108122000	40	0.184972	0.182591
chr5	108113001	108123000	45	0.174175	0.182116
chr5	108114001	108124000	48	0.159521	0.169598
chr5	108115001	108125000	62	0.145408	0.156104
chr5	108116001	108126000	65	0.161126	0.158719
chr5	108117001	108127000	64	0.149223	0.148034
chr5	108118001	108128000	67	0.15725	0.149547
chr5	108119001	108129000	65	0.157721	0.144886
chr5	108120001	108130000	67	0.167034	0.147393
chr5	108121001	108131000	73	0.165762	0.148236
chr5	108122001	108132000	76	0.167337	0.151277
chr5	108123001	108133000	70	0.169361	0.14673
chr5	108124001	108134000	73	0.176417	0.155082
chr5	108125001	108135000	68	0.174627	0.14969
chr5	108126001	108136000	76	0.152828	0.133699
chr5	108127001	108137000	74	0.156374	0.133499
chr5	108128001	108138000	71	0.153186	0.130733
chr5	108129001	108139000	73	0.156199	0.131883
chr5	108130001	108140000	71	0.141645	0.125816
chr5	108131001	108141000	69	0.138931	0.123279
chr5	108132001	108142000	57	0.14267	0.127023
chr5	108133001	108143000	55	0.138418	0.122474
chr5	108134001	108144000	53	0.126028	0.104398
chr5	108135001	108145000	49	0.128976	0.107961
chr5	108136001	108146000	52	0.12115	0.0965965
chr5	108137001	108147000	54	0.118033	0.0950431
chr5	108138001	108148000	63	0.1181	0.0930936
chr5	108139001	108149000	68	0.106643	0.0824649
chr5	108140001	108150000	75	0.125634	0.0951444
chr5	108141001	108151000	80	0.177369	0.115688
chr5	108142001	108152000	84	0.184581	0.122848
chr5	108143001	108153000	83	0.186655	0.124
chr5	108144001	108154000	83	0.207241	0.144536
chr5	108145001	108155000	80	0.216033	0.142604
chr5	108146001	108156000	66	0.249832	0.158744
chr5	108147001	108157000	63	0.258662	0.166842
chr5	108148001	108158000	54	0.275255	0.174597
chr5	108149001	108159000	49	0.329481	0.223928
chr5	108150001	108160000	39	0.348806	0.22917
chr5	108151001	108161000	30	0.299811	0.209973
chr5	108152001	108162000	28	0.294198	0.205247
chr5	108153001	108163000	32	0.317277	0.228742
chr5	108154001	108164000	32	0.290683	0.209428
chr5	108155001	108165000	31	0.314071	0.248738
chr5	108156001	108166000	33	0.329311	0.266845
chr5	108157001	108167000	36	0.326281	0.260445
chr5	108158001	108168000	42	0.292898	0.222875
chr5	108159001	108169000	40	0.247691	0.183792
chr5	108160001	108170000	47	0.240525	0.182759
chr5	108161001	108171000	50	0.236369	0.181384
chr5	108162001	108172000	54	0.22027	0.171328
chr5	108163001	108173000	50	0.198116	0.153013
chr5	108164001	108174000	46	0.190148	0.14954
chr5	108165001	108175000	49	0.177849	0.144967
chr5	108166001	108176000	47	0.152148	0.127742
chr5	108167001	108177000	42	0.135369	0.1155
chr5	108168001	108178000	37	0.149856	0.125432
chr5	108169001	108179000	35	0.146988	0.123216
chr5	108170001	108180000	32	0.119896	0.097629
chr5	108171001	108181000	33	0.109248	0.0821014
chr5	108172001	108182000	31	0.0972842	0.0705436
chr5	108173001	108183000	30	0.0998889	0.0723169
chr5	108174001	108184000	31	0.0832891	0.0641743
chr5	108175001	108185000	26	0.0224852	0.0253805
chr5	108176001	108186000	27	0.0227538	0.0252299
chr5	108177001	108187000	27	0.0273864	0.0259637
chr5	108178001	108188000	26	0.0372134	0.0318437
chr5	108179001	108189000	29	0.0380398	0.0353955
chr5	108180001	108190000	26	0.0410851	0.0380337
chr5	108181001	108191000	24	0.0376419	0.0384558
chr5	108182001	108192000	20	0.0366319	0.0375481
chr5	108183001	108193000	22	0.0561887	0.0461106
chr5	108184001	108194000	22	0.0525206	0.0385789
chr5	108185001	108195000	24	0.158625	0.0823626
chr5	108186001	108196000	27	0.180394	0.111166
chr5	108187001	108197000	27	0.211779	0.139282
chr5	108188001	108198000	32	0.229393	0.160119
chr5	108189001	108199000	30	0.233721	0.163316
chr5	108190001	108200000	31	0.222078	0.154719
chr5	108191001	108201000	38	0.204528	0.149006
chr5	108192001	108202000	40	0.208774	0.153593
chr5	108193001	108203000	42	0.196967	0.146068
chr5	108194001	108204000	45	0.186176	0.143269
chr5	108195001	108205000	46	0.135003	0.11433
chr5	108196001	108206000	49	0.0914417	0.0791728
chr5	108197001	108207000	53	0.0636379	0.0558452
chr5	108198001	108208000	53	0.0158549	0.0196311
chr5	108199001	108209000	55	0.0148837	0.0193857
chr5	108200001	108210000	61	0.010971	0.0146152
chr5	108201001	108211000	63	-0.00845671	-0.00281813
chr5	108202001	108212000	63	-0.0171753	-0.00981985
chr5	108203001	108213000	66	-0.0183404	-0.0134529
chr5	108204001	108214000	68	-0.0176745	-0.0153123
chr5	108205001	108215000	66	-0.0142734	-0.0121942
chr5	108206001	108216000	59	-0.00970584	-0.00724332
chr5	108207001	108217000	59	-0.0046689	-0.00386001
chr5	108208001	108218000	58	0.00245742	0.00501028
chr5	108209001	108219000	56	0.00373876	0.00622202
chr5	108210001	108220000	56	0.0122515	0.0155309
chr5	108211001	108221000	55	0.020859	0.0247952
chr5	108212001	108222000	62	0.0247847	0.0296843
chr5	108213001	108223000	64	0.0385863	0.0442567
chr5	108214001	108224000	68	0.0425782	0.0460463
chr5	108215001	108225000	73	0.0418885	0.0461868
chr5	108216001	108226000	73	0.0395629	0.0431464
chr5	108217001	108227000	70	0.0446541	0.0456378
chr5	108218001	108228000	70	0.0536625	0.0552287
chr5	108219001	108229000	74	0.0580978	0.0554208
chr5	108220001	108230000	69	0.0692925	0.0615158
chr5	108221001	108231000	65	0.0906446	0.0733169
chr5	108222001	108232000	59	0.105898	0.0838678
chr5	108223001	108233000	56	0.131626	0.101149
chr5	108224001	108234000	53	0.157704	0.125568
chr5	108225001	108235000	51	0.177764	0.146637
chr5	108226001	108236000	55	0.204113	0.174993
chr5	108227001	108237000	55	0.201331	0.172836
chr5	108228001	108238000	50	0.205581	0.170164
chr5	108229001	108239000	44	0.219132	0.19077
chr5	108230001	108240000	43	0.215091	0.189343
chr5	108231001	108241000	37	0.220769	0.198136
chr5	108232001	108242000	36	0.210383	0.187637
chr5	108233001	108243000	31	0.199654	0.173744
chr5	108234001	108244000	24	0.191874	0.1691
chr5	108235001	108245000	21	0.1735	0.157175
chr5	108236001	108246000	16	0.0621224	0.0723174
chr5	108237001	108247000	14	0.0712758	0.0817846
chr5	108238001	108248000	13	0.101171	0.0967776
chr5	108239001	108249000	14	0.0873544	0.0773044
chr5	108240001	108250000	13	0.0852005	0.0751266
chr5	108241001	108251000	15	0.0993126	0.0907602
chr5	108242001	108252000	16	0.108537	0.0988228
chr5	108243001	108253000	18	0.104507	0.0994422
chr5	108244001	108254000	17	0.111331	0.10379
chr5	108245001	108255000	19	0.142142	0.105663
chr5	108246001	108256000	26	0.160947	0.131737
chr5	108247001	108257000	27	0.160785	0.123142
chr5	108248001	108258000	26	0.16183	0.128335
chr5	108249001	108259000	24	0.170402	0.138272
chr5	108250001	108260000	23	0.178351	0.142496
chr5	108251001	108261000	22	0.176217	0.135553
chr5	108252001	108262000	23	0.175262	0.132575
chr5	108253001	108263000	20	0.180895	0.125791
chr5	108254001	108264000	20	0.180895	0.125791
chr5	108255001	108265000	17	0.169578	0.139041
chr5	108256001	108266000	10	0.127382	0.118474
chr5	108257001	108267000	10	0.148932	0.165089
chr5	108258001	108268000	12	0.130736	0.143599
chr5	108259001	108269000	12	0.130736	0.143599
chr5	108260001	108270000	13	0.135098	0.150486
chr5	108261001	108271000	13	0.1193	0.141557
chr5	108262001	108272000	11	0.100736	0.13571
chr5	108263001	108273000	12	0.0999092	0.13186
chr5	108264001	108274000	16	0.0898642	0.122298
chr5	108265001	108275000	15	0.0560845	0.0947674
chr5	108266001	108276000	13	0.0580185	0.0924346
chr5	108267001	108277000	13	0.0515696	0.0757529
chr5	108268001	108278000	12	0.0453621	0.0743322
chr5	108269001	108279000	12	0.0453621	0.0743322
chr5	108270001	108280000	12	0.0469899	0.0670416
chr5	108271001	108281000	12	0.0631636	0.0804308
chr5	108272001	108282000	11	0.0712121	0.0869319
chr5	108273001	108283000	13	0.0667256	0.0797782
chr5	108274001	108284000	11	0.0762736	0.0805709
chr5	108275001	108285000	14	0.0984457	0.0964344
chr5	108276001	108286000	15	0.124552	0.117025
chr5	108277001	108287000	15	0.126602	0.120458
chr5	108278001	108288000	14	0.139649	0.130527
chr5	108279001	108289000	15	0.169672	0.154683
chr5	108280001	108290000	16	0.18955	0.169219
chr5	108281001	108291000	17	0.224185	0.185813
chr5	108282001	108292000	18	0.240459	0.191689
chr5	108283001	108293000	17	0.25131	0.194983
chr5	108284001	108294000	18	0.239596	0.170299
chr5	108285001	108295000	17	0.315962	0.195249
chr5	108286001	108296000	16	0.308474	0.182122
chr5	108287001	108297000	14	0.323119	0.191673
chr5	108288001	108298000	14	0.323119	0.191673
chr5	108289001	108299000	14	0.290671	0.158291
chr5	108290001	108300000	15	0.243781	0.116225
chr5	108291001	108301000	15	0.184867	0.0795097
chr5	108292001	108302000	15	0.149329	0.0577579
chr5	108293001	108303000	16	0.149582	0.0606604
chr5	108294001	108304000	13	0.174281	0.0766363
chr5	108295001	108305000	11	0.0250689	0.0253291
chr5	108296001	108306000	11	0.0250689	0.0253291
chr5	108297001	108307000	11	0.0250689	0.0253291
chr5	108298001	108308000	11	0.0250689	0.0253291
chr5	108299001	108309000	10	0.025019	0.025311
chr5	108300001	108310000	7	0.0273057	0.0275586
chr5	108301001	108311000	5	0.0317525	0.0316439
chr5	108302001	108312000	4	0.0394032	0.0390587
chr5	108303001	108313000	3	0.0173452	0.0173452
chr5	108304001	108314000	3	0.0173452	0.0173452
chr5	108305001	108315000	5	0.0456502	0.0462103
chr5	108306001	108316000	6	0.124329	0.09217
chr5	108307001	108317000	7	0.142398	0.108352
chr5	108308001	108318000	9	0.13835	0.106762
chr5	108309001	108319000	9	0.13835	0.106762
chr5	108310001	108320000	9	0.13835	0.106762
chr5	108311001	108321000	9	0.13835	0.106762
chr5	108312001	108322000	8	0.149301	0.117939
chr5	108313001	108323000	7	0.157326	0.129396
chr5	108314001	108324000	9	0.176025	0.14239
chr5	108315001	108325000	8	0.18709	0.159503
chr5	108316001	108326000	9	0.194546	0.154299
chr5	108317001	108327000	11	0.221933	0.179611
chr5	108318001	108328000	11	0.24622	0.203839
chr5	108319001	108329000	12	0.2346	0.188978
chr5	108320001	108330000	16	0.204371	0.159148
chr5	108321001	108331000	17	0.192884	0.148883
chr5	108322001	108332000	17	0.192884	0.148883
chr5	108323001	108333000	17	0.190126	0.146908
chr5	108324001	108334000	16	0.177536	0.138387
chr5	108325001	108335000	15	0.177882	0.136044
chr5	108326001	108336000	15	0.142204	0.110469
chr5	108327001	108337000	12	0.0896074	0.0720471
chr5	108328001	108338000	10	0.0480897	0.0395665
chr5	108329001	108339000	9	0.0501212	0.0411283
chr5	108330001	108340000	9	-0.000545878	-0.00512787
chr5	108331001	108341000	8	0.00153787	-0.00384855
chr5	108332001	108342000	8	0.00153787	-0.00384855
chr5	108333001	108343000	9	0.0160065	0.0111242
chr5	108334001	108344000	8	0.000595634	0.000953208
chr5	108335001	108345000	9	0.00520648	0.0055172
chr5	108336001	108346000	13	0.0884925	0.040078
chr5	108337001	108347000	16	0.0831004	0.0386297
chr5	108338001	108348000	17	0.0767059	0.0372161
chr5	108339001	108349000	18	0.0714034	0.0359596
chr5	108340001	108350000	17	0.0731187	0.0388598
chr5	108341001	108351000	18	0.075025	0.0433318
chr5	108342001	108352000	22	0.061178	0.039649
chr5	108343001	108353000	21	0.0576477	0.0350738
chr5	108344001	108354000	26	0.0536717	0.033368
chr5	108345001	108355000	26	0.0505114	0.0301575
chr5	108346001	108356000	21	0.0109978	0.0120885
chr5	108347001	108357000	18	0.00564313	0.00871087
chr5	108348001	108358000	17	0.00491445	0.00836453
chr5	108349001	108359000	16	0.00405668	0.00797491
chr5	108350001	108360000	14	0.0206085	0.025605
chr5	108351001	108361000	17	0.0160711	0.0245618
chr5	108352001	108362000	16	0.0212069	0.0259904
chr5	108353001	108363000	16	0.0206015	0.0257861
chr5	108354001	108364000	11	0.0122149	0.0255963
chr5	108355001	108365000	10	0.0179814	0.0323003
chr5	108356001	108366000	9	0.0224935	0.0367624
chr5	108357001	108367000	12	0.0653245	0.0626511
chr5	108358001	108368000	14	0.0507634	0.0496328
chr5	108359001	108369000	14	0.0507634	0.0496328
chr5	108360001	108370000	13	0.0470633	0.0452556
chr5	108361001	108371000	11	0.05606	0.0472481
chr5	108362001	108372000	11	0.0631514	0.0483413
chr5	108363001	108373000	11	0.0746266	0.057399
chr5	108364001	108374000	13	0.0924464	0.0830367
chr5	108365001	108375000	16	0.107056	0.0903558
chr5	108366001	108376000	17	0.104776	0.0882715
chr5	108367001	108377000	18	0.0621337	0.0670157
chr5	108368001	108378000	18	0.0565573	0.0649621
chr5	108369001	108379000	21	0.0450189	0.0585583
chr5	108370001	108380000	25	0.0253863	0.0421815
chr5	108371001	108381000	28	0.0179593	0.0324398
chr5	108372001	108382000	33	0.0580052	0.062948
chr5	108373001	108383000	39	0.0842124	0.0830023
chr5	108374001	108384000	40	0.0767176	0.072157
chr5	108375001	108385000	41	0.0750693	0.0686282
chr5	108376001	108386000	45	0.0841357	0.0757966
chr5	108377001	108387000	47	0.0899503	0.0794121
chr5	108378001	108388000	55	0.0977879	0.0884508
chr5	108379001	108389000	66	0.0960822	0.0879844
chr5	108380001	108390000	69	0.10356	0.0947792
chr5	108381001	108391000	83	0.103217	0.0791523
chr5	108382001	108392000	80	0.0893116	0.0663171
chr5	108383001	108393000	76	0.0756007	0.054837
chr5	108384001	108394000	77	0.0729882	0.0533948
chr5	108385001	108395000	75	0.073814	0.0563063
chr5	108386001	108396000	72	0.065362	0.0501154
chr5	108387001	108397000	69	0.0615558	0.0471915
chr5	108388001	108398000	60	0.0530752	0.0380671
chr5	108389001	108399000	48	0.0433688	0.0278041
chr5	108390001	108400000	46	0.0472551	0.0317951
chr5	108391001	108401000	31	0.0648549	0.0639611
chr5	108392001	108402000	31	0.0639186	0.0633434
chr5	108393001	108403000	32	0.0639604	0.0611863
chr5	108394001	108404000	41	0.0653895	0.0653471
chr5	108395001	108405000	40	0.0569887	0.0561481
chr5	108396001	108406000	40	0.0574845	0.056828
chr5	108397001	108407000	37	0.0602708	0.05884
chr5	108398001	108408000	37	0.0576117	0.0565728
chr5	108399001	108409000	37	0.0581525	0.0568388
chr5	108400001	108410000	32	0.0462492	0.0442952
chr5	108401001	108411000	30	0.038809	0.0436332
chr5	108402001	108412000	25	0.0471508	0.0528328
chr5	108403001	108413000	21	0.0481998	0.0595015
chr5	108404001	108414000	9	0.0827144	0.0993575
chr5	108405001	108415000	15	0.0632947	0.0747387
chr5	108406001	108416000	15	0.0619681	0.0713998
chr5	108407001	108417000	17	0.0678166	0.0729239
chr5	108408001	108418000	19	0.0852284	0.0877075
chr5	108409001	108419000	21	0.0874717	0.0889968
chr5	108410001	108420000	24	0.0865084	0.0879195
chr5	108411001	108421000	24	0.0971781	0.0906127
chr5	108412001	108422000	26	0.106837	0.0975292
chr5	108413001	108423000	27	0.110427	0.100707
chr5	108414001	108424000	27	0.100696	0.0862443
chr5	108415001	108425000	21	0.132674	0.111002
chr5	108416001	108426000	22	0.140956	0.121556
chr5	108417001	108427000	24	0.139162	0.122043
chr5	108418001	108428000	21	0.135532	0.119994
chr5	108419001	108429000	19	0.153876	0.138514
chr5	108420001	108430000	18	0.161155	0.144133
chr5	108421001	108431000	18	0.153188	0.136215
chr5	108422001	108432000	22	0.143796	0.133079
chr5	108423001	108433000	26	0.121892	0.116696
chr5	108424001	108434000	28	0.171174	0.15361
chr5	108425001	108435000	30	0.167404	0.14423
chr5	108426001	108436000	30	0.222607	0.178681
chr5	108427001	108437000	32	0.309736	0.246065
chr5	108428001	108438000	38	0.293561	0.211414
chr5	108429001	108439000	37	0.297542	0.212172
chr5	108430001	108440000	37	0.305293	0.213695
chr5	108431001	108441000	37	0.32074	0.221262
chr5	108432001	108442000	34	0.379917	0.249231
chr5	108433001	108443000	31	0.416988	0.271374
chr5	108434001	108444000	30	0.389461	0.241357
chr5	108435001	108445000	27	0.401381	0.259765
chr5	108436001	108446000	25	0.369475	0.232659
chr5	108437001	108447000	21	0.210641	0.136534
chr5	108438001	108448000	16	0.221955	0.169758
chr5	108439001	108449000	18	0.193832	0.137649
chr5	108440001	108450000	17	0.18458	0.130948
chr5	108441001	108451000	15	0.153493	0.107918
chr5	108442001	108452000	13	0.0367761	0.0387121
chr5	108443001	108453000	12	0.0124514	0.0236149
chr5	108444001	108454000	10	0.0139021	0.0171744
chr5	108445001	108455000	11	0.023801	0.0332522
chr5	108446001	108456000	12	0.0314158	0.0327648
chr5	108447001	108457000	12	0.0734121	0.0748801
chr5	108448001	108458000	13	0.0894996	0.0837853
chr5	108449001	108459000	11	0.0978772	0.104915
chr5	108450001	108460000	10	0.107998	0.11455
chr5	108451001	108461000	10	0.107998	0.11455
chr5	108452001	108462000	9	0.120706	0.126327
chr5	108453001	108463000	10	0.15766	0.140953
chr5	108454001	108464000	13	0.121581	0.101564
chr5	108455001	108465000	14	0.144438	0.116345
chr5	108456001	108466000	13	0.186761	0.14958
chr5	108457001	108467000	12	0.170465	0.125516
chr5	108458001	108468000	11	0.20931	0.151423
chr5	108459001	108469000	10	0.235072	0.164522
chr5	108460001	108470000	11	0.2649	0.188158
chr5	108461001	108471000	12	0.246548	0.170585
chr5	108462001	108472000	15	0.273853	0.195965
chr5	108463001	108473000	14	0.265804	0.200588
chr5	108464001	108474000	12	0.322235	0.267986
chr5	108465001	108475000	14	0.26894	0.215488
chr5	108466001	108476000	15	0.232698	0.182433
chr5	108467001	108477000	16	0.221674	0.174179
chr5	108468001	108478000	16	0.197692	0.150342
chr5	108469001	108479000	16	0.197692	0.150342
chr5	108470001	108480000	18	0.152809	0.120164
chr5	108471001	108481000	18	0.157687	0.126399
chr5	108472001	108482000	15	0.103311	0.0921819
chr5	108473001	108483000	16	0.0898187	0.0800526
chr5	108474001	108484000	16	0.0658936	0.0642587
chr5	108475001	108485000	16	0.0700961	0.0643237
chr5	108476001	108486000	17	0.0662184	0.0614366
chr5	108477001	108487000	19	0.0743919	0.0672589
chr5	108478001	108488000	20	0.0744078	0.0654719
chr5	108479001	108489000	20	0.0744078	0.0654719
chr5	108480001	108490000	17	0.0760673	0.0663198
chr5	108481001	108491000	19	0.0948858	0.0826643
chr5	108482001	108492000	22	0.0879442	0.0748287
chr5	108483001	108493000	22	0.113009	0.0899781
chr5	108484001	108494000	23	0.144682	0.111958
chr5	108485001	108495000	22	0.157834	0.116376
chr5	108486001	108496000	23	0.16012	0.107089
chr5	108487001	108497000	23	0.20175	0.134641
chr5	108488001	108498000	21	0.212139	0.147045
chr5	108489001	108499000	21	0.212139	0.147045
chr5	108490001	108500000	22	0.200374	0.139121
chr5	108491001	108501000	24	0.177199	0.121016
chr5	108492001	108502000	23	0.183239	0.121756
chr5	108493001	108503000	22	0.168072	0.108744
chr5	108494001	108504000	21	0.144279	0.0906986
chr5	108495001	108505000	19	0.131378	0.0852527
chr5	108496001	108506000	16	0.129341	0.0876625
chr5	108497001	108507000	14	0.0527295	0.025681
chr5	108498001	108508000	16	0.0654494	0.0384982
chr5	108499001	108509000	16	0.0654494	0.0384982
chr5	108500001	108510000	15	0.0735812	0.0428834
chr5	108501001	108511000	11	0.0503061	0.0213945
chr5	108502001	108512000	13	0.083252	0.0352922
chr5	108503001	108513000	13	0.0835657	0.0361644
chr5	108504001	108514000	13	0.100438	0.044128
chr5	108505001	108515000	16	0.0912785	0.040353
chr5	108506001	108516000	15	0.0979658	0.0458684
chr5	108507001	108517000	16	0.109404	0.0606768
chr5	108508001	108518000	15	0.0876513	0.0445914
chr5	108509001	108519000	15	0.0876513	0.0445914
chr5	108510001	108520000	15	0.0876513	0.0445914
chr5	108511001	108521000	15	0.0868736	0.0437637
chr5	108512001	108522000	16	0.0458554	0.0282036
chr5	108513001	108523000	22	0.0320616	0.0217641
chr5	108514001	108524000	21	0.0163873	0.00960717
chr5	108515001	108525000	17	0.0144177	0.00734389
chr5	108516001	108526000	17	0.0144177	0.00734389
chr5	108517001	108527000	14	-0.00439221	-0.00624222
chr5	108518001	108528000	13	-0.00115397	-0.00322082
chr5	108519001	108529000	14	0.0184016	0.0295257
chr5	108520001	108530000	18	0.0723128	0.0723872
chr5	108521001	108531000	19	0.087028	0.0870019
chr5	108522001	108532000	16	0.127957	0.120549
chr5	108523001	108533000	12	0.198563	0.169534
chr5	108524001	108534000	16	0.165233	0.133238
chr5	108525001	108535000	17	0.155815	0.123078
chr5	108526001	108536000	19	0.145221	0.106292
chr5	108527001	108537000	22	0.159426	0.117902
chr5	108528001	108538000	29	0.133681	0.092063
chr5	108529001	108539000	28	0.125189	0.0790927
chr5	108530001	108540000	27	0.108642	0.0636461
chr5	108531001	108541000	26	0.0977675	0.0528013
chr5	108532001	108542000	30	0.0847986	0.0493406
chr5	108533001	108543000	32	0.0853231	0.0477944
chr5	108534001	108544000	34	0.0803675	0.0475053
chr5	108535001	108545000	36	0.0738948	0.0439493
chr5	108536001	108546000	37	0.066803	0.0422587
chr5	108537001	108547000	40	0.0357938	0.0209079
chr5	108538001	108548000	38	0.0245608	0.0153508
chr5	108539001	108549000	39	0.0227369	0.0139692
chr5	108540001	108550000	41	0.00842672	0.00352986
chr5	108541001	108551000	42	0.00685618	0.00256561
chr5	108542001	108552000	51	-0.00972141	-0.0118923
chr5	108543001	108553000	46	-0.0161368	-0.0168156
chr5	108544001	108554000	43	-0.0275601	-0.0261246
chr5	108545001	108555000	41	-0.0279269	-0.0263622
chr5	108546001	108556000	40	-0.0282044	-0.026554
chr5	108547001	108557000	36	-0.0210741	-0.0208947
chr5	108548001	108558000	35	-0.0117982	-0.0125047
chr5	108549001	108559000	36	-0.00976292	-0.0103345
chr5	108550001	108560000	33	-0.0124453	-0.0134472
chr5	108551001	108561000	33	-0.0125545	-0.0134749
chr5	108552001	108562000	21	0.00651831	0.00193558
chr5	108553001	108563000	21	0.00651831	0.00193558
chr5	108554001	108564000	20	0.0233911	0.0212212
chr5	108555001	108565000	20	0.0232432	0.0204501
chr5	108556001	108566000	22	0.0368334	0.0331363
chr5	108557001	108567000	22	0.0586998	0.0513196
chr5	108558001	108568000	19	0.0743176	0.0659991
chr5	108559001	108569000	22	0.111049	0.0997093
chr5	108560001	108570000	23	0.109764	0.100962
chr5	108561001	108571000	21	0.126502	0.114261
chr5	108562001	108572000	22	0.139703	0.124532
chr5	108563001	108573000	22	0.139703	0.124532
chr5	108564001	108574000	22	0.14057	0.126339
chr5	108565001	108575000	21	0.149238	0.134517
chr5	108566001	108576000	18	0.16726	0.149116
chr5	108567001	108577000	17	0.137385	0.124963
chr5	108568001	108578000	16	0.127277	0.116367
chr5	108569001	108579000	12	0.0923354	0.0912202
chr5	108570001	108580000	14	0.0859073	0.0908461
chr5	108571001	108581000	16	0.101581	0.104008
chr5	108572001	108582000	16	0.088146	0.0953266
chr5	108573001	108583000	21	0.0858034	0.089945
chr5	108574001	108584000	25	0.0774599	0.0727558
chr5	108575001	108585000	31	0.0756499	0.0732872
chr5	108576001	108586000	32	0.0737338	0.071708
chr5	108577001	108587000	36	0.146693	0.117933
chr5	108578001	108588000	41	0.134953	0.101804
chr5	108579001	108589000	46	0.115808	0.0841854
chr5	108580001	108590000	44	0.120802	0.0854963
chr5	108581001	108591000	43	0.115235	0.0802546
chr5	108582001	108592000	39	0.118971	0.0796302
chr5	108583001	108593000	35	0.122442	0.0786338
chr5	108584001	108594000	35	0.115328	0.0744952
chr5	108585001	108595000	32	0.109844	0.0654672
chr5	108586001	108596000	30	0.11324	0.0655221
chr5	108587001	108597000	29	0.00178302	-0.00229975
chr5	108588001	108598000	29	0.00548982	0.00161225
chr5	108589001	108599000	27	0.0147163	0.00914705
chr5	108590001	108600000	29	0.0181802	0.0133449
chr5	108591001	108601000	35	0.0103224	0.00521925
chr5	108592001	108602000	38	0.00766841	0.00207475
chr5	108593001	108603000	43	0.0286118	0.0119586
chr5	108594001	108604000	38	0.0325375	0.0136291
chr5	108595001	108605000	41	0.0357367	0.0174895
chr5	108596001	108606000	44	0.0359669	0.0189064
chr5	108597001	108607000	48	0.0701356	0.0338065
chr5	108598001	108608000	50	0.0627968	0.0283165
chr5	108599001	108609000	52	0.0533874	0.023565
chr5	108600001	108610000	66	0.034098	0.0119248
chr5	108601001	108611000	63	0.0358916	0.0140537
chr5	108602001	108612000	64	0.0344082	0.0138069
chr5	108603001	108613000	69	0.0332528	0.0143664
chr5	108604001	108614000	72	0.0360319	0.0175493
chr5	108605001	108615000	73	0.0423527	0.024296
chr5	108606001	108616000	75	0.0440669	0.0259579
chr5	108607001	108617000	69	0.0283408	0.0195978
chr5	108608001	108618000	66	0.0320218	0.024822
chr5	108609001	108619000	65	0.0390438	0.0296437
chr5	108610001	108620000	49	0.0545852	0.0416059
chr5	108611001	108621000	52	0.0537041	0.0428715
chr5	108612001	108622000	48	0.0597256	0.0486437
chr5	108613001	108623000	37	0.0533446	0.0481528
chr5	108614001	108624000	34	0.0467867	0.0420836
chr5	108615001	108625000	27	0.0358433	0.0289257
chr5	108616001	108626000	22	0.0290009	0.0224064
chr5	108617001	108627000	20	0.0233804	0.0190413
chr5	108618001	108628000	16	0.0250766	0.0162434
chr5	108619001	108629000	11	0.00921447	0.00577086
chr5	108620001	108630000	11	0.00113202	0.000990174
chr5	108621001	108631000	5	-0.0359146	-0.033014
chr5	108622001	108632000	6	-0.0303073	-0.0221723
chr5	108623001	108633000	7	-0.0313246	-0.0242908
chr5	108624001	108634000	6	-0.0310447	-0.0228721
chr5	108625001	108635000	9	-0.0266275	-0.0179651
chr5	108626001	108636000	9	-0.0266275	-0.0179651
chr5	108627001	108637000	9	-0.0266275	-0.0179651
chr5	108628001	108638000	11	-0.0220175	-0.0126884
chr5	108629001	108639000	14	-0.00932744	-0.00334367
chr5	108630001	108640000	14	0.0268377	0.0315537
chr5	108631001	108641000	14	0.0284129	0.0332882
chr5	108632001	108642000	17	0.0234989	0.0281871
chr5	108633001	108643000	17	0.028783	0.033091
chr5	108634001	108644000	19	0.028135	0.0320273
chr5	108635001	108645000	17	0.0339714	0.0391181
chr5	108636001	108646000	20	0.0406529	0.0422646
chr5	108637001	108647000	23	0.0375599	0.0394478
chr5	108638001	108648000	25	0.032441	0.0353329
chr5	108639001	108649000	26	0.0339286	0.0381232
chr5	108640001	108650000	24	0.0312693	0.030909
chr5	108641001	108651000	29	0.031688	0.0319692
chr5	108642001	108652000	28	0.0361241	0.0348274
chr5	108643001	108653000	31	0.0431855	0.0448772
chr5	108644001	108654000	31	0.0925402	0.0845692
chr5	108645001	108655000	31	0.105914	0.100802
chr5	108646001	108656000	28	0.10804	0.105164
chr5	108647001	108657000	25	0.11608	0.115303
chr5	108648001	108658000	21	0.139485	0.137354
chr5	108649001	108659000	17	0.164318	0.157871
chr5	108650001	108660000	17	0.152987	0.149088
chr5	108651001	108661000	17	0.154297	0.154945
chr5	108652001	108662000	15	0.182534	0.19025
chr5	108653001	108663000	11	0.217465	0.217396
chr5	108654001	108664000	9	0.114525	0.123882
chr5	108655001	108665000	8	0.0749797	0.072459
chr5	108656001	108666000	8	0.0749797	0.072459
chr5	108657001	108667000	9	0.0602378	0.0576325
chr5	108658001	108668000	14	0.0321031	0.0281978
chr5	108659001	108669000	15	0.0283486	0.0235044
chr5	108660001	108670000	16	0.0364337	0.0335544
chr5	108661001	108671000	10	0.0152695	0.0237641
chr5	108662001	108672000	16	-0.0359433	-0.0248234
chr5	108663001	108673000	30	0.0220288	0.0235448
chr5	108664001	108674000	32	0.0282468	0.0259365
chr5	108665001	108675000	40	0.064446	0.0529238
chr5	108666001	108676000	44	0.0715489	0.0582312
chr5	108667001	108677000	45	0.096699	0.0736146
chr5	108668001	108678000	40	0.10946	0.0859145
chr5	108669001	108679000	42	0.112617	0.08813
chr5	108670001	108680000	40	0.114293	0.0887408
chr5	108671001	108681000	40	0.114293	0.0887408
chr5	108672001	108682000	33	0.147695	0.117319
chr5	108673001	108683000	20	0.185918	0.135675
chr5	108674001	108684000	23	0.15477	0.116159
chr5	108675001	108685000	20	0.104092	0.0627799
chr5	108676001	108686000	19	0.109101	0.0645192
chr5	108677001	108687000	21	0.0343792	0.0226542
chr5	108678001	108688000	23	0.0294282	0.0189601
chr5	108679001	108689000	23	0.019249	0.00674694
chr5	108680001	108690000	29	0.0366663	0.0215475
chr5	108681001	108691000	31	0.0360199	0.0213104
chr5	108682001	108692000	42	0.119497	0.0717582
chr5	108683001	108693000	42	0.127967	0.0803537
chr5	108684001	108694000	39	0.154528	0.100156
chr5	108685001	108695000	35	0.175642	0.115711
chr5	108686001	108696000	35	0.169647	0.110503
chr5	108687001	108697000	33	0.200601	0.134778
chr5	108688001	108698000	32	0.211375	0.146618
chr5	108689001	108699000	30	0.222268	0.157089
chr5	108690001	108700000	32	0.19842	0.132784
chr5	108691001	108701000	33	0.193548	0.131261
chr5	108692001	108702000	24	0.133419	0.0940734
chr5	108693001	108703000	27	0.125678	0.0917514
chr5	108694001	108704000	28	0.0972539	0.0690431
chr5	108695001	108705000	29	0.0986435	0.0732746
chr5	108696001	108706000	28	0.121194	0.08652
chr5	108697001	108707000	32	0.11839	0.0919043
chr5	108698001	108708000	31	0.116552	0.0882739
chr5	108699001	108709000	33	0.122134	0.0954667
chr5	108700001	108710000	25	0.156557	0.125771
chr5	108701001	108711000	24	0.167136	0.1392
chr5	108702001	108712000	22	0.162449	0.139157
chr5	108703001	108713000	20	0.161051	0.136012
chr5	108704001	108714000	19	0.180845	0.161622
chr5	108705001	108715000	19	0.184414	0.166156
chr5	108706001	108716000	21	0.154135	0.141285
chr5	108707001	108717000	19	0.122987	0.111945
chr5	108708001	108718000	21	0.118972	0.10147
chr5	108709001	108719000	21	0.109692	0.081203
chr5	108710001	108720000	23	0.0991975	0.074162
chr5	108711001	108721000	22	0.0905206	0.0657199
chr5	108712001	108722000	25	0.0863858	0.0575528
chr5	108713001	108723000	25	0.073832	0.0483709
chr5	108714001	108724000	25	0.0575312	0.036632
chr5	108715001	108725000	23	0.0453742	0.0270947
chr5	108716001	108726000	22	0.0398911	0.0236586
chr5	108717001	108727000	21	0.0320561	0.0222749
chr5	108718001	108728000	21	0.0627712	0.0422653
chr5	108719001	108729000	21	0.0733922	0.0533625
chr5	108720001	108730000	22	0.0784581	0.0577594
chr5	108721001	108731000	22	0.0745605	0.0535867
chr5	108722001	108732000	19	0.0793232	0.0624171
chr5	108723001	108733000	20	0.0871171	0.0664285
chr5	108724001	108734000	24	0.0759142	0.0580283
chr5	108725001	108735000	28	0.0525987	0.0448636
chr5	108726001	108736000	26	0.0463622	0.0377235
chr5	108727001	108737000	23	0.0458966	0.036335
chr5	108728001	108738000	21	0.023519	0.0196186
chr5	108729001	108739000	22	0.0414059	0.0271234
chr5	108730001	108740000	22	0.0404293	0.0264316
chr5	108731001	108741000	23	0.0404319	0.0268296
chr5	108732001	108742000	28	0.0661244	0.0456904
chr5	108733001	108743000	28	0.064916	0.0426925
chr5	108734001	108744000	26	0.0872016	0.0610316
chr5	108735001	108745000	26	0.142578	0.0985019
chr5	108736001	108746000	28	0.136447	0.0959474
chr5	108737001	108747000	33	0.129531	0.0908998
chr5	108738001	108748000	40	0.110345	0.0807276
chr5	108739001	108749000	38	0.0904933	0.0734498
chr5	108740001	108750000	42	0.0664213	0.0614575
chr5	108741001	108751000	44	0.0627963	0.0611272
chr5	108742001	108752000	44	0.0377912	0.0437918
chr5	108743001	108753000	49	0.029286	0.0383964
chr5	108744001	108754000	53	0.0115911	0.0258169
chr5	108745001	108755000	56	-0.0100334	0.0100894
chr5	108746001	108756000	59	-0.0125002	0.00648802
chr5	108747001	108757000	59	-0.0160536	0.000568856
chr5	108748001	108758000	54	-0.018158	-0.00421836
chr5	108749001	108759000	54	-0.0169439	-0.00195081
chr5	108750001	108760000	50	-0.0170438	-0.00256475
chr5	108751001	108761000	50	-0.0217879	-0.00666344
chr5	108752001	108762000	51	-0.0224982	-0.00469821
chr5	108753001	108763000	53	-0.0211742	-0.00674192
chr5	108754001	108764000	54	-0.0209472	-0.0065379
chr5	108755001	108765000	47	-0.0198326	-0.00824436
chr5	108756001	108766000	41	-0.0180169	-0.00715852
chr5	108757001	108767000	36	-0.0164508	-0.00715097
chr5	108758001	108768000	35	-0.0147778	-0.00241363
chr5	108759001	108769000	35	-0.017013	-0.00631984
chr5	108760001	108770000	36	-0.0106161	-5.51035e-06
chr5	108761001	108771000	34	-0.0102442	0.000132217
chr5	108762001	108772000	29	-0.00541709	0.00168074
chr5	108763001	108773000	21	-0.00368087	0.0074771
chr5	108764001	108774000	18	0.0720952	0.0493489
chr5	108765001	108775000	27	0.0546398	0.0474702
chr5	108766001	108776000	32	0.0606611	0.0608481
chr5	108767001	108777000	44	0.0539236	0.0567852
chr5	108768001	108778000	48	0.0779726	0.0662556
chr5	108769001	108779000	46	0.0824583	0.070953
chr5	108770001	108780000	44	0.081724	0.0714873
chr5	108771001	108781000	49	0.0776317	0.0706421
chr5	108772001	108782000	55	0.0813079	0.0792118
chr5	108773001	108783000	63	0.0767642	0.0759233
chr5	108774001	108784000	58	0.0713013	0.0736323
chr5	108775001	108785000	54	0.08993	0.0854948
chr5	108776001	108786000	51	0.0992663	0.0886516
chr5	108777001	108787000	46	0.113895	0.0969323
chr5	108778001	108788000	50	0.123573	0.111785
chr5	108779001	108789000	63	0.158222	0.137416
chr5	108780001	108790000	81	0.144554	0.128247
chr5	108781001	108791000	76	0.153998	0.135408
chr5	108782001	108792000	71	0.158022	0.137284
chr5	108783001	108793000	67	0.176971	0.148825
chr5	108784001	108794000	72	0.174256	0.147016
chr5	108785001	108795000	85	0.156885	0.129684
chr5	108786001	108796000	84	0.154405	0.127711
chr5	108787001	108797000	77	0.158695	0.13297
chr5	108788001	108798000	68	0.147118	0.121847
chr5	108789001	108799000	55	0.111451	0.0948662
chr5	108790001	108800000	35	0.124366	0.0994766
chr5	108791001	108801000	33	0.128129	0.101691
chr5	108792001	108802000	37	0.134179	0.103391
chr5	108793001	108803000	31	0.130698	0.103731
chr5	108794001	108804000	25	0.117164	0.0924116
chr5	108795001	108805000	7	0.20431	0.161839
chr5	108796001	108806000	6	0.188862	0.143047
chr5	108797001	108807000	6	0.188862	0.143047
chr5	108798001	108808000	6	0.188862	0.143047
chr5	108799001	108809000	8	0.17846	0.13976
chr5	108800001	108810000	11	0.189047	0.154702
chr5	108801001	108811000	12	0.187009	0.154973
chr5	108802001	108812000	13	0.198437	0.181005
chr5	108803001	108813000	17	0.180963	0.163058
chr5	108804001	108814000	18	0.172602	0.153525
chr5	108805001	108815000	22	0.174993	0.148362
chr5	108806001	108816000	27	0.178293	0.151334
chr5	108807001	108817000	28	0.205875	0.174168
chr5	108808001	108818000	33	0.186387	0.155793
chr5	108809001	108819000	34	0.177806	0.142739
chr5	108810001	108820000	31	0.173799	0.137725
chr5	108811001	108821000	30	0.174223	0.137051
chr5	108812001	108822000	23	0.161816	0.119994
chr5	108813001	108823000	19	0.171289	0.123207
chr5	108814001	108824000	18	0.180154	0.130527
chr5	108815001	108825000	14	0.178144	0.132068
chr5	108816001	108826000	11	0.170715	0.120901
chr5	108817001	108827000	14	0.0588917	0.042235
chr5	108818001	108828000	9	0.0558645	0.0363144
chr5	108819001	108829000	6	0.0760488	0.05918
chr5	108820001	108830000	6	0.0760488	0.05918
chr5	108821001	108831000	6	0.0760488	0.05918
chr5	108822001	108832000	6	0.0760488	0.05918
chr5	108823001	108833000	10	0.0801603	0.0594101
chr5	108824001	108834000	12	0.106378	0.0834756
chr5	108825001	108835000	16	0.108821	0.0897229
chr5	108826001	108836000	15	0.091403	0.0749334
chr5	108827001	108837000	14	0.123309	0.0984746
chr5	108828001	108838000	18	0.130273	0.107457
chr5	108829001	108839000	20	0.125391	0.104653
chr5	108830001	108840000	20	0.125391	0.104653
chr5	108831001	108841000	21	0.125856	0.106071
chr5	108832001	108842000	22	0.124648	0.102001
chr5	108833001	108843000	21	0.137011	0.115666
chr5	108834001	108844000	22	0.130336	0.108092
chr5	108835001	108845000	19	0.145319	0.118013
chr5	108836001	108846000	25	0.186856	0.156649
chr5	108837001	108847000	34	0.171031	0.133768
chr5	108838001	108848000	31	0.17229	0.133128
chr5	108839001	108849000	31	0.181995	0.141957
chr5	108840001	108850000	31	0.181995	0.141957
chr5	108841001	108851000	31	0.188368	0.147236
chr5	108842001	108852000	35	0.185537	0.15281
chr5	108843001	108853000	39	0.17135	0.139578
chr5	108844001	108854000	39	0.168772	0.135204
chr5	108845001	108855000	40	0.165598	0.129656
chr5	108846001	108856000	37	0.136703	0.102885
chr5	108847001	108857000	25	0.140693	0.114727
chr5	108848001	108858000	29	0.141196	0.118163
chr5	108849001	108859000	32	0.133445	0.112375
chr5	108850001	108860000	34	0.125807	0.105209
chr5	108851001	108861000	37	0.124862	0.105365
chr5	108852001	108862000	40	0.119744	0.0988797
chr5	108853001	108863000	36	0.12587	0.103437
chr5	108854001	108864000	39	0.140084	0.118968
chr5	108855001	108865000	41	0.141471	0.124574
chr5	108856001	108866000	48	0.159506	0.144988
chr5	108857001	108867000	51	0.15591	0.1411
chr5	108858001	108868000	51	0.151391	0.131385
chr5	108859001	108869000	53	0.15394	0.132159
chr5	108860001	108870000	54	0.151815	0.128156
chr5	108861001	108871000	51	0.15136	0.127601
chr5	108862001	108872000	47	0.168668	0.140982
chr5	108863001	108873000	50	0.18668	0.154538
chr5	108864001	108874000	49	0.194561	0.153858
chr5	108865001	108875000	46	0.203355	0.157621
chr5	108866001	108876000	39	0.223316	0.161465
chr5	108867001	108877000	39	0.22679	0.162749
chr5	108868001	108878000	38	0.24006	0.175144
chr5	108869001	108879000	34	0.248955	0.176061
chr5	108870001	108880000	34	0.259678	0.19194
chr5	108871001	108881000	35	0.259581	0.182181
chr5	108872001	108882000	33	0.247495	0.162907
chr5	108873001	108883000	28	0.233882	0.141222
chr5	108874001	108884000	24	0.2184	0.125256
chr5	108875001	108885000	24	0.196789	0.111221
chr5	108876001	108886000	20	0.139224	0.0742456
chr5	108877001	108887000	18	0.136504	0.0642903
chr5	108878001	108888000	17	0.092714	0.034681
chr5	108879001	108889000	17	0.0665937	0.0143466
chr5	108880001	108890000	18	-0.00989076	-0.0156711
chr5	108881001	108891000	21	-0.0120188	-0.0226145
chr5	108882001	108892000	20	-0.0132302	-0.0241796
chr5	108883001	108893000	24	-0.0177577	-0.0264044
chr5	108884001	108894000	25	-0.0126023	-0.0222354
chr5	108885001	108895000	25	0.0141125	-0.0114002
chr5	108886001	108896000	27	0.0119128	-0.0131876
chr5	108887001	108897000	26	0.0134946	-0.0121199
chr5	108888001	108898000	23	0.0162262	-0.0110105
chr5	108889001	108899000	23	0.0581715	0.0121436
chr5	108890001	108900000	21	0.0695963	0.013976
chr5	108891001	108901000	17	0.13043	0.0513305
chr5	108892001	108902000	19	0.116214	0.0485966
chr5	108893001	108903000	19	0.123479	0.0517243
chr5	108894001	108904000	21	0.119038	0.0394376
chr5	108895001	108905000	21	0.0914456	0.0259764
chr5	108896001	108906000	24	0.0712012	0.0167473
chr5	108897001	108907000	27	0.0642677	0.0176484
chr5	108898001	108908000	32	0.0688926	0.0276393
chr5	108899001	108909000	32	0.0434604	0.0151901
chr5	108900001	108910000	32	0.0431046	0.017202
chr5	108901001	108911000	31	0.0175128	0.00345399
chr5	108902001	108912000	31	0.0153366	0.000639561
chr5	108903001	108913000	26	0.0196569	0.00553178
chr5	108904001	108914000	32	0.0159803	0.00882768
chr5	108905001	108915000	44	0.0135523	0.00614452
chr5	108906001	108916000	39	0.0187808	0.0124356
chr5	108907001	108917000	38	0.0196733	0.013102
chr5	108908001	108918000	45	0.0341952	0.0161309
chr5	108909001	108919000	50	0.0243342	0.00699131
chr5	108910001	108920000	55	0.0505686	0.0198024
chr5	108911001	108921000	62	0.0596599	0.0275875
chr5	108912001	108922000	64	0.0562166	0.0279547
chr5	108913001	108923000	67	0.0575041	0.0290014
chr5	108914001	108924000	66	0.0563956	0.0295991
chr5	108915001	108925000	56	0.0580466	0.0328441
chr5	108916001	108926000	61	0.058792	0.0357574
chr5	108917001	108927000	63	0.0594147	0.0372898
chr5	108918001	108928000	55	0.0539157	0.0344471
chr5	108919001	108929000	56	0.064051	0.0500119
chr5	108920001	108930000	51	0.048999	0.0430376
chr5	108921001	108931000	45	0.0378486	0.0356578
chr5	108922001	108932000	45	0.0369854	0.0340961
chr5	108923001	108933000	48	0.0271019	0.0272102
chr5	108924001	108934000	42	0.0275188	0.0280478
chr5	108925001	108935000	48	0.0309083	0.0301202
chr5	108926001	108936000	48	0.019822	0.0202944
chr5	108927001	108937000	47	0.0185827	0.0194134
chr5	108928001	108938000	53	0.024228	0.0267149
chr5	108929001	108939000	52	0.00815655	0.0137436
chr5	108930001	108940000	53	0.00165291	0.00920806
chr5	108931001	108941000	61	-0.000737798	0.00747235
chr5	108932001	108942000	65	0.00124751	0.00790699
chr5	108933001	108943000	64	0.0116198	0.0148004
chr5	108934001	108944000	67	0.0394404	0.0279934
chr5	108935001	108945000	62	0.0460705	0.0327201
chr5	108936001	108946000	62	0.0570807	0.0424843
chr5	108937001	108947000	60	0.0552166	0.0403178
chr5	108938001	108948000	50	0.0536734	0.0346861
chr5	108939001	108949000	46	0.0634857	0.0422399
chr5	108940001	108950000	47	0.0685359	0.039793
chr5	108941001	108951000	42	0.0847173	0.046194
chr5	108942001	108952000	39	0.0910553	0.0505163
chr5	108943001	108953000	35	0.0948246	0.0516606
chr5	108944001	108954000	33	0.0476045	0.0321768
chr5	108945001	108955000	30	0.0366938	0.0224782
chr5	108946001	108956000	26	0.0297351	0.0130131
chr5	108947001	108957000	29	0.0383931	0.021682
chr5	108948001	108958000	34	0.0355413	0.0173496
chr5	108949001	108959000	32	0.131147	0.0446919
chr5	108950001	108960000	34	0.150997	0.0683158
chr5	108951001	108961000	36	0.172497	0.0935708
chr5	108952001	108962000	33	0.199181	0.117157
chr5	108953001	108963000	36	0.200114	0.114835
chr5	108954001	108964000	41	0.214831	0.128455
chr5	108955001	108965000	40	0.217387	0.132942
chr5	108956001	108966000	43	0.222146	0.139899
chr5	108957001	108967000	41	0.230552	0.144118
chr5	108958001	108968000	36	0.2474	0.165215
chr5	108959001	108969000	37	0.210353	0.157179
chr5	108960001	108970000	33	0.216662	0.164741
chr5	108961001	108971000	27	0.21533	0.160074
chr5	108962001	108972000	28	0.187944	0.145938
chr5	108963001	108973000	27	0.153713	0.128207
chr5	108964001	108974000	24	0.11692	0.114741
chr5	108965001	108975000	41	0.0972696	0.0994462
chr5	108966001	108976000	42	0.070259	0.07244
chr5	108967001	108977000	45	0.0560974	0.0581815
chr5	108968001	108978000	48	0.0500316	0.0509722
chr5	108969001	108979000	48	0.027529	0.0325347
chr5	108970001	108980000	50	0.0175134	0.0260397
chr5	108971001	108981000	53	0.0155718	0.0229515
chr5	108972001	108982000	53	0.00804572	0.014177
chr5	108973001	108983000	52	0.0138041	0.0189875
chr5	108974001	108984000	49	0.00788638	0.00913581
chr5	108975001	108985000	34	-0.0314078	-0.0275138
chr5	108976001	108986000	32	-0.0277803	-0.0250396
chr5	108977001	108987000	28	-0.0222069	-0.0200841
chr5	108978001	108988000	27	-0.01741	-0.0150773
chr5	108979001	108989000	26	-0.017057	-0.0126271
chr5	108980001	108990000	30	-0.0227645	-0.0191337
chr5	108981001	108991000	41	-0.0213789	-0.0180627
chr5	108982001	108992000	44	-0.0196516	-0.0170515
chr5	108983001	108993000	57	-0.0234563	-0.0208411
chr5	108984001	108994000	66	-0.0233729	-0.0218097
chr5	108985001	108995000	71	-0.0227303	-0.021436
chr5	108986001	108996000	71	-0.0206223	-0.0195742
chr5	108987001	108997000	77	-0.0146275	-0.0145792
chr5	108988001	108998000	78	-0.0151746	-0.015475
chr5	108989001	108999000	78	-0.0132041	-0.0139108
chr5	108990001	109000000	77	-0.00944496	-0.0105145
chr5	108991001	109001000	64	-0.00758629	-0.00923232
chr5	108992001	109002000	62	0.00316347	0.002518
chr5	108993001	109003000	53	0.0162473	0.0123284
chr5	108994001	109004000	44	0.0292795	0.0217479
chr5	108995001	109005000	43	0.056507	0.0454758
chr5	108996001	109006000	48	0.0689898	0.0608915
chr5	108997001	109007000	43	0.0783492	0.0672086
chr5	108998001	109008000	43	0.0994664	0.0861211
chr5	108999001	109009000	47	0.105789	0.0879274
chr5	109000001	109010000	41	0.119788	0.0985317
chr5	109001001	109011000	50	0.116453	0.0947147
chr5	109002001	109012000	50	0.111629	0.0903291
chr5	109003001	109013000	47	0.128455	0.108975
chr5	109004001	109014000	46	0.137355	0.115071
chr5	109005001	109015000	46	0.130428	0.111561
chr5	109006001	109016000	42	0.122009	0.0973163
chr5	109007001	109017000	44	0.121704	0.0997613
chr5	109008001	109018000	45	0.103068	0.0849903
chr5	109009001	109019000	44	0.0948648	0.0789239
chr5	109010001	109020000	44	0.0947661	0.0790069
chr5	109011001	109021000	37	0.129029	0.104099
chr5	109012001	109022000	40	0.141748	0.102452
chr5	109013001	109023000	40	0.127765	0.0886512
chr5	109014001	109024000	46	0.125807	0.0952155
chr5	109015001	109025000	41	0.122032	0.0890447
chr5	109016001	109026000	39	0.130176	0.0999284
chr5	109017001	109027000	41	0.130626	0.102145
chr5	109018001	109028000	43	0.142102	0.107147
chr5	109019001	109029000	43	0.138073	0.0998732
chr5	109020001	109030000	51	0.123342	0.0814298
chr5	109021001	109031000	50	0.0946012	0.0624242
chr5	109022001	109032000	45	0.0808953	0.0533412
chr5	109023001	109033000	49	0.0679303	0.0390013
chr5	109024001	109034000	44	0.0460551	0.0166519
chr5	109025001	109035000	49	0.0418682	0.00997799
chr5	109026001	109036000	55	0.0306077	0.00535754
chr5	109027001	109037000	52	0.00757275	-0.0118975
chr5	109028001	109038000	50	-0.0129611	-0.0256024
chr5	109029001	109039000	48	-0.0130447	-0.025375
chr5	109030001	109040000	45	-0.0152767	-0.0299352
chr5	109031001	109041000	45	-0.0191016	-0.0322261
chr5	109032001	109042000	47	-0.0181544	-0.0305999
chr5	109033001	109043000	46	-0.0177136	-0.0292084
chr5	109034001	109044000	52	0.0973154	0.0436396
chr5	109035001	109045000	51	0.0981269	0.0461777
chr5	109036001	109046000	45	0.122465	0.0493099
chr5	109037001	109047000	47	0.117212	0.0482749
chr5	109038001	109048000	46	0.122169	0.0480512
chr5	109039001	109049000	45	0.124005	0.0490976
chr5	109040001	109050000	44	0.1197	0.0532886
chr5	109041001	109051000	50	0.0999177	0.0476609
chr5	109042001	109052000	48	0.117842	0.0556618
chr5	109043001	109053000	45	0.129711	0.0669133
chr5	109044001	109054000	39	0.0117779	-0.013108
chr5	109045001	109055000	36	0.0160475	-0.00864518
chr5	109046001	109056000	36	0.0178815	-0.00508452
chr5	109047001	109057000	34	0.0244956	0.00111172
chr5	109048001	109058000	36	0.0213323	0.00159527
chr5	109049001	109059000	43	0.0161719	-0.00509002
chr5	109050001	109060000	41	0.0203352	-0.00522195
chr5	109051001	109061000	38	0.0215497	-0.00626556
chr5	109052001	109062000	42	0.00347108	-0.0149154
chr5	109053001	109063000	43	-0.00308996	-0.0212869
chr5	109054001	109064000	40	-0.00196416	-0.0215603
chr5	109055001	109065000	38	-0.00297932	-0.0229037
chr5	109056001	109066000	39	-0.000229384	-0.0218248
chr5	109057001	109067000	42	0.0161103	-0.0179899
chr5	109058001	109068000	42	0.0159699	-0.0184116
chr5	109059001	109069000	38	0.0367738	-0.00381475
chr5	109060001	109070000	41	0.0344591	-0.00083893
chr5	109061001	109071000	41	0.0440255	0.00597837
chr5	109062001	109072000	38	0.0542326	0.0177497
chr5	109063001	109073000	37	0.0531773	0.0215593
chr5	109064001	109074000	44	0.0431509	0.0134625
chr5	109065001	109075000	46	0.0427441	0.0140538
chr5	109066001	109076000	47	0.0383371	0.0100953
chr5	109067001	109077000	43	0.0316204	0.0103617
chr5	109068001	109078000	38	0.0375158	0.0157014
chr5	109069001	109079000	33	0.028569	0.0100874
chr5	109070001	109080000	29	0.0323648	0.0118475
chr5	109071001	109081000	25	0.0267442	0.00786151
chr5	109072001	109082000	25	0.0109214	0.000376844
chr5	109073001	109083000	22	0.0141166	0.00187834
chr5	109074001	109084000	16	0.0295904	0.0170111
chr5	109075001	109085000	18	0.0268361	0.0145878
chr5	109076001	109086000	17	0.0393431	0.026616
chr5	109077001	109087000	20	0.0278517	0.0170261
chr5	109078001	109088000	20	0.0278517	0.0170261
chr5	109079001	109089000	21	0.024674	0.0146618
chr5	109080001	109090000	20	0.0210546	0.0125643
chr5	109081001	109091000	21	0.0173463	0.00966792
chr5	109082001	109092000	19	0.0191936	0.00924749
chr5	109083001	109093000	20	0.0186875	0.00892608
chr5	109084001	109094000	22	0.0424903	0.0230175
chr5	109085001	109095000	21	0.0475932	0.0265184
chr5	109086001	109096000	18	0.0487402	0.0268658
chr5	109087001	109097000	15	0.0362757	0.023322
chr5	109088001	109098000	16	0.0358338	0.022897
chr5	109089001	109099000	17	0.0385559	0.0260023
chr5	109090001	109100000	17	0.0386106	0.0268844
chr5	109091001	109101000	17	0.0393818	0.0293187
chr5	109092001	109102000	16	0.0475179	0.0325353
chr5	109093001	109103000	16	0.046373	0.0315441
chr5	109094001	109104000	13	0.00941385	0.0116409
chr5	109095001	109105000	10	0.00129986	0.00563034
chr5	109096001	109106000	10	0.00129986	0.00563034
chr5	109097001	109107000	8	0.0102699	0.00918868
chr5	109098001	109108000	12	0.00334194	0.00324086
chr5	109099001	109109000	11	0.0228689	0.0145714
chr5	109100001	109110000	10	0.0292683	0.0192909
chr5	109101001	109111000	9	0.02723	0.0177822
chr5	109102001	109112000	9	0.0248507	0.0170789
chr5	109103001	109113000	11	0.00886103	0.00774934
chr5	109104001	109114000	14	0.0135842	0.0124244
chr5	109105001	109115000	18	0.011889	0.0115405
chr5	109106001	109116000	19	0.0119703	0.0118027
chr5	109107001	109117000	19	0.0119703	0.0118027
chr5	109108001	109118000	15	0.0117467	0.0128871
chr5	109109001	109119000	21	-0.00888958	-0.00423653
chr5	109110001	109120000	21	-0.00888958	-0.00423653
chr5	109111001	109121000	21	-0.00756059	-0.00113081
chr5	109112001	109122000	20	-0.00908616	-0.00169702
chr5	109113001	109123000	17	-0.00166872	0.00279798
chr5	109114001	109124000	17	-0.0106615	-0.00252489
chr5	109115001	109125000	14	-0.00711026	-7.30889e-05
chr5	109116001	109126000	15	-0.00734944	-0.00105776
chr5	109117001	109127000	19	-0.000401115	0.00346772
chr5	109118001	109128000	18	0.00447423	0.00638486
chr5	109119001	109129000	13	0.0112617	0.0113055
chr5	109120001	109130000	14	0.0096956	0.00783702
chr5	109121001	109131000	15	0.00459055	0.000483031
chr5	109122001	109132000	17	0.00196244	-0.0015166
chr5	109123001	109133000	22	0.00107813	-0.000729203
chr5	109124001	109134000	19	0.00337709	-0.000750167
chr5	109125001	109135000	19	-0.00617151	-0.00667453
chr5	109126001	109136000	17	-0.00654169	-0.00755857
chr5	109127001	109137000	20	-0.0129918	-0.0138392
chr5	109128001	109138000	24	-0.0145416	-0.0160617
chr5	109129001	109139000	24	0.0205247	0.00485389
chr5	109130001	109140000	23	0.0216385	0.00668461
chr5	109131001	109141000	22	0.0170123	0.00582548
chr5	109132001	109142000	20	0.0203066	0.00805941
chr5	109133001	109143000	16	0.0225888	0.00713724
chr5	109134001	109144000	17	0.0227567	0.00821583
chr5	109135001	109145000	16	0.0263075	0.0110341
chr5	109136001	109146000	16	0.0263075	0.0110341
chr5	109137001	109147000	9	0.048442	0.0270089
chr5	109138001	109148000	6	0.066054	0.0603285
chr5	109139001	109149000	5	-0.0130997	-0.0134538
chr5	109140001	109150000	5	-0.0130997	-0.0134538
chr5	109141001	109151000	6	-0.0133724	-0.013413
chr5	109142001	109152000	8	-0.0113803	-0.0112959
chr5	109143001	109153000	7	-0.00990033	-0.00758778
chr5	109144001	109154000	7	0.00293741	0.0134123
chr5	109145001	109155000	7	0.00293741	0.0134123
chr5	109146001	109156000	9	0.0276727	0.0229926
chr5	109147001	109157000	10	0.044919	0.033302
chr5	109148001	109158000	10	0.0595708	0.04953
chr5	109149001	109159000	12	0.0634346	0.0537954
chr5	109150001	109160000	12	0.0634346	0.0537954
chr5	109151001	109161000	12	0.0854214	0.0713492
chr5	109152001	109162000	11	0.0796602	0.0784309
chr5	109153001	109163000	12	0.0757346	0.0687906
chr5	109154001	109164000	17	0.0848612	0.0717594
chr5	109155001	109165000	20	0.0749136	0.0604729
chr5	109156001	109166000	22	0.0758257	0.0592573
chr5	109157001	109167000	22	0.0702264	0.0561967
chr5	109158001	109168000	24	0.0625335	0.0472715
chr5	109159001	109169000	22	0.0653002	0.0506596
chr5	109160001	109170000	25	0.0623096	0.0455757
chr5	109161001	109171000	27	0.0651982	0.0463842
chr5	109162001	109172000	28	0.0680237	0.0440073
chr5	109163001	109173000	28	0.0690163	0.0449137
chr5	109164001	109174000	27	0.0398184	0.0218312
chr5	109165001	109175000	25	0.0361812	0.0220285
chr5	109166001	109176000	29	0.0272724	0.0216448
chr5	109167001	109177000	30	0.0280431	0.0234223
chr5	109168001	109178000	27	0.0277588	0.0234076
chr5	109169001	109179000	29	0.0262785	0.0211758
chr5	109170001	109180000	28	0.0263048	0.0242231
chr5	109171001	109181000	24	0.0172245	0.0175197
chr5	109172001	109182000	22	0.0180902	0.020181
chr5	109173001	109183000	21	0.0183569	0.0217074
chr5	109174001	109184000	16	0.0239263	0.0348188
chr5	109175001	109185000	15	0.0311821	0.0404188
chr5	109176001	109186000	7	0.038183	0.0460066
chr5	109177001	109187000	5	0.0287336	0.0376645
chr5	109178001	109188000	5	0.0287336	0.0376645
chr5	109179001	109189000	2	0.0191273	0.0445151
chr5	109193001	109203000	1	-0.0352543	-0.0352543
chr5	109194001	109204000	7	0.0545051	0.0597928
chr5	109195001	109205000	15	0.0692577	0.067217
chr5	109196001	109206000	26	0.0407842	0.0404485
chr5	109197001	109207000	29	0.0389867	0.0361112
chr5	109198001	109208000	31	0.0343888	0.0307354
chr5	109199001	109209000	36	0.0287853	0.0276784
chr5	109200001	109210000	44	0.0435907	0.0419829
chr5	109201001	109211000	73	0.0547688	0.0510071
chr5	109202001	109212000	83	0.0526952	0.0477743
chr5	109203001	109213000	97	0.0542206	0.0458065
chr5	109204001	109214000	97	0.0536273	0.043805
chr5	109205001	109215000	97	0.0480037	0.0379668
chr5	109206001	109216000	90	0.0572717	0.0439223
chr5	109207001	109217000	91	0.0604271	0.0476181
chr5	109208001	109218000	94	0.0714867	0.0556946
chr5	109209001	109219000	93	0.0747573	0.0551537
chr5	109210001	109220000	88	0.0667729	0.0489852
chr5	109211001	109221000	63	0.0623414	0.0422442
chr5	109212001	109222000	55	0.0660794	0.0453238
chr5	109213001	109223000	45	0.0712415	0.0499683
chr5	109214001	109224000	49	0.070277	0.0531957
chr5	109215001	109225000	46	0.0776902	0.0626799
chr5	109216001	109226000	46	0.0785983	0.0630744
chr5	109217001	109227000	48	0.103403	0.0820088
chr5	109218001	109228000	51	0.102514	0.0767883
chr5	109219001	109229000	48	0.106555	0.0827419
chr5	109220001	109230000	46	0.109789	0.0855661
chr5	109221001	109231000	45	0.152231	0.103391
chr5	109222001	109232000	47	0.160111	0.109376
chr5	109223001	109233000	44	0.19112	0.13178
chr5	109224001	109234000	36	0.221413	0.147663
chr5	109225001	109235000	33	0.274925	0.190244
chr5	109226001	109236000	31	0.278933	0.191084
chr5	109227001	109237000	29	0.273839	0.164591
chr5	109228001	109238000	25	0.260099	0.154673
chr5	109229001	109239000	28	0.242055	0.133931
chr5	109230001	109240000	35	0.218641	0.108567
chr5	109231001	109241000	40	0.149674	0.0692113
chr5	109232001	109242000	44	0.167254	0.0759995
chr5	109233001	109243000	45	0.11514	0.0538207
chr5	109234001	109244000	51	0.104061	0.0445899
chr5	109235001	109245000	59	0.0397194	0.016032
chr5	109236001	109246000	66	0.0460166	0.0201746
chr5	109237001	109247000	64	0.0449864	0.020344
chr5	109238001	109248000	65	0.0561395	0.0267634
chr5	109239001	109249000	64	0.0614682	0.0310077
chr5	109240001	109250000	59	0.0643637	0.03174
chr5	109241001	109251000	53	0.0695397	0.0357376
chr5	109242001	109252000	47	0.0374501	0.0213761
chr5	109243001	109253000	44	0.0430387	0.0243319
chr5	109244001	109254000	36	0.0525759	0.0300903
chr5	109245001	109255000	26	0.0657635	0.0441983
chr5	109246001	109256000	19	0.0656363	0.0439133
chr5	109247001	109257000	24	0.0539661	0.023979
chr5	109248001	109258000	19	0.0434713	0.0135154
chr5	109249001	109259000	18	0.0702469	0.0340434
chr5	109250001	109260000	15	0.084957	0.0452116
chr5	109251001	109261000	14	0.09756	0.0562935
chr5	109252001	109262000	15	0.0807064	0.0503634
chr5	109253001	109263000	15	0.0807064	0.0503634
chr5	109254001	109264000	16	0.109629	0.0649333
chr5	109255001	109265000	20	0.0988051	0.0641128
chr5	109256001	109266000	22	0.105639	0.0679417
chr5	109257001	109267000	16	0.126658	0.105101
chr5	109258001	109268000	20	0.107195	0.0821963
chr5	109259001	109269000	18	0.0933372	0.0648223
chr5	109260001	109270000	20	0.0889109	0.0628153
chr5	109261001	109271000	20	0.086734	0.057716
chr5	109262001	109272000	19	0.0808857	0.0490421
chr5	109263001	109273000	21	0.0747433	0.0472162
chr5	109264001	109274000	23	0.0618476	0.0425
chr5	109265001	109275000	25	0.0528525	0.0333427
chr5	109266001	109276000	25	0.0389458	0.0260198
chr5	109267001	109277000	28	0.059881	0.0329333
chr5	109268001	109278000	24	0.0680958	0.0399923
chr5	109269001	109279000	26	0.0679047	0.0472386
chr5	109270001	109280000	30	0.0374418	0.0299436
chr5	109271001	109281000	34	0.0370532	0.0291597
chr5	109272001	109282000	36	0.0591559	0.0418659
chr5	109273001	109283000	40	0.0777717	0.0553245
chr5	109274001	109284000	43	0.0945339	0.0662482
chr5	109275001	109285000	39	0.0990615	0.0722301
chr5	109276001	109286000	39	0.10093	0.0773554
chr5	109277001	109287000	37	0.0906527	0.0679292
chr5	109278001	109288000	45	0.10784	0.0894311
chr5	109279001	109289000	47	0.0975802	0.0784936
chr5	109280001	109290000	56	0.164447	0.142248
chr5	109281001	109291000	58	0.18617	0.165209
chr5	109282001	109292000	56	0.189103	0.172159
chr5	109283001	109293000	55	0.186725	0.170847
chr5	109284001	109294000	57	0.179494	0.166448
chr5	109285001	109295000	57	0.17702	0.166731
chr5	109286001	109296000	56	0.183356	0.168312
chr5	109287001	109297000	59	0.186705	0.1704
chr5	109288001	109298000	56	0.194908	0.17295
chr5	109289001	109299000	55	0.205005	0.177749
chr5	109290001	109300000	42	0.186303	0.154583
chr5	109291001	109301000	43	0.153721	0.107233
chr5	109292001	109302000	45	0.160992	0.10564
chr5	109293001	109303000	49	0.17082	0.106235
chr5	109294001	109304000	44	0.181459	0.103908
chr5	109295001	109305000	44	0.193615	0.108973
chr5	109296001	109306000	47	0.186814	0.096287
chr5	109297001	109307000	46	0.178702	0.085213
chr5	109298001	109308000	47	0.170789	0.0804788
chr5	109299001	109309000	47	0.173831	0.0864928
chr5	109300001	109310000	52	0.155133	0.0789221
chr5	109301001	109311000	55	0.184265	0.110329
chr5	109302001	109312000	55	0.167536	0.0962938
chr5	109303001	109313000	51	0.162499	0.0876717
chr5	109304001	109314000	60	0.158596	0.082949
chr5	109305001	109315000	65	0.151016	0.0834849
chr5	109306001	109316000	69	0.161193	0.0997263
chr5	109307001	109317000	77	0.172447	0.108052
chr5	109308001	109318000	76	0.165264	0.101864
chr5	109309001	109319000	78	0.164792	0.104075
chr5	109310001	109320000	77	0.157608	0.0933137
chr5	109311001	109321000	68	0.141273	0.0796958
chr5	109312001	109322000	65	0.145801	0.0839086
chr5	109313001	109323000	60	0.14831	0.0884325
chr5	109314001	109324000	52	0.139956	0.0821275
chr5	109315001	109325000	46	0.13967	0.0770957
chr5	109316001	109326000	38	0.121614	0.0590438
chr5	109317001	109327000	28	0.0765023	0.0338748
chr5	109318001	109328000	30	0.0578174	0.0359811
chr5	109319001	109329000	27	0.0355555	0.0169009
chr5	109320001	109330000	22	0.0410019	0.0246274
chr5	109321001	109331000	22	0.0358961	0.021302
chr5	109322001	109332000	30	0.025786	0.0128422
chr5	109323001	109333000	31	0.0217487	0.0106272
chr5	109324001	109334000	37	0.0275318	0.0165789
chr5	109325001	109335000	39	0.0212524	0.0109582
chr5	109326001	109336000	47	0.0163416	0.00560234
chr5	109327001	109337000	46	0.0120833	0.00255672
chr5	109328001	109338000	42	-0.0068145	-0.0142299
chr5	109329001	109339000	44	-0.00811877	-0.011467
chr5	109330001	109340000	46	-0.0107995	-0.012827
chr5	109331001	109341000	51	-0.0106983	-0.0130676
chr5	109332001	109342000	48	-0.0158661	-0.0171225
chr5	109333001	109343000	54	-0.0160769	-0.0170188
chr5	109334001	109344000	49	-0.0278255	-0.026943
chr5	109335001	109345000	50	-0.0292447	-0.027646
chr5	109336001	109346000	48	-0.0343513	-0.0281513
chr5	109337001	109347000	51	-0.0343794	-0.0283936
chr5	109338001	109348000	55	-0.0280617	-0.0229995
chr5	109339001	109349000	59	-0.0228817	-0.020904
chr5	109340001	109350000	64	-0.0163016	-0.0158519
chr5	109341001	109351000	69	-0.00140613	-0.00339215
chr5	109342001	109352000	67	0.00319269	-0.000524228
chr5	109343001	109353000	65	0.0102379	0.0047177
chr5	109344001	109354000	63	0.0196162	0.0120552
chr5	109345001	109355000	64	0.0269528	0.0174876
chr5	109346001	109356000	59	0.0327464	0.02155
chr5	109347001	109357000	59	0.038419	0.026873
chr5	109348001	109358000	53	0.0408844	0.0296515
chr5	109349001	109359000	50	0.0429807	0.0309715
chr5	109350001	109360000	47	0.046159	0.0346969
chr5	109351001	109361000	40	0.0369037	0.028663
chr5	109352001	109362000	36	0.0411539	0.0337245
chr5	109353001	109363000	35	0.0486952	0.0399049
chr5	109354001	109364000	34	0.0443607	0.0352505
chr5	109355001	109365000	32	0.0479818	0.0361564
chr5	109356001	109366000	33	0.0555372	0.0387039
chr5	109357001	109367000	32	0.0537477	0.0344134
chr5	109358001	109368000	42	0.05164	0.0335848
chr5	109359001	109369000	44	0.0515877	0.0307743
chr5	109360001	109370000	45	0.0518213	0.0285721
chr5	109361001	109371000	43	0.0567818	0.0290894
chr5	109362001	109372000	48	0.0471161	0.026459
chr5	109363001	109373000	47	0.0318255	0.0180709
chr5	109364001	109374000	50	0.0320012	0.0184715
chr5	109365001	109375000	52	0.0259719	0.0162485
chr5	109366001	109376000	51	0.0194153	0.0138951
chr5	109367001	109377000	48	0.0200265	0.0149995
chr5	109368001	109378000	40	0.0347659	0.0217885
chr5	109369001	109379000	33	0.0333091	0.0232225
chr5	109370001	109380000	31	0.0289901	0.0238304
chr5	109371001	109381000	32	0.0369223	0.0293519
chr5	109372001	109382000	27	0.044882	0.0340767
chr5	109373001	109383000	25	0.0499345	0.0372944
chr5	109374001	109384000	20	0.0557818	0.04439
chr5	109375001	109385000	17	0.0629596	0.0495563
chr5	109376001	109386000	14	0.0681776	0.0541068
chr5	109377001	109387000	16	0.0783866	0.063925
chr5	109378001	109388000	18	0.0412086	0.0326302
chr5	109379001	109389000	19	0.0435536	0.0354984
chr5	109380001	109390000	16	0.046522	0.0361782
chr5	109381001	109391000	12	0.0281637	0.0249114
chr5	109382001	109392000	14	0.0685873	0.0640376
chr5	109383001	109393000	15	0.0962921	0.0932451
chr5	109384001	109394000	22	0.25538	0.178875
chr5	109385001	109395000	23	0.250405	0.167666
chr5	109386001	109396000	24	0.254278	0.175459
chr5	109387001	109397000	26	0.248804	0.165968
chr5	109388001	109398000	22	0.290109	0.206472
chr5	109389001	109399000	25	0.273845	0.181187
chr5	109390001	109400000	29	0.294167	0.195144
chr5	109391001	109401000	29	0.294167	0.195144
chr5	109392001	109402000	31	0.279058	0.18246
chr5	109393001	109403000	34	0.271066	0.17863
chr5	109394001	109404000	33	0.205797	0.138331
chr5	109395001	109405000	34	0.224433	0.152773
chr5	109396001	109406000	38	0.211493	0.140614
chr5	109397001	109407000	37	0.215934	0.145636
chr5	109398001	109408000	41	0.208835	0.146995
chr5	109399001	109409000	39	0.220963	0.162058
chr5	109400001	109410000	36	0.20251	0.158269
chr5	109401001	109411000	37	0.199472	0.154658
chr5	109402001	109412000	36	0.197954	0.141046
chr5	109403001	109413000	33	0.186961	0.129043
chr5	109404001	109414000	28	0.157698	0.114736
chr5	109405001	109415000	25	0.163296	0.124196
chr5	109406001	109416000	22	0.16138	0.120107
chr5	109407001	109417000	20	0.137728	0.110498
chr5	109408001	109418000	15	0.118064	0.0871474
chr5	109409001	109419000	16	0.0942069	0.0593327
chr5	109410001	109420000	15	0.0652618	0.0320268
chr5	109411001	109421000	23	0.0410514	0.0221475
chr5	109412001	109422000	22	0.0392977	0.0282606
chr5	109413001	109423000	21	0.0665841	0.0550025
chr5	109414001	109424000	21	0.105363	0.0753566
chr5	109415001	109425000	27	0.147954	0.0935222
chr5	109416001	109426000	27	0.14695	0.0971943
chr5	109417001	109427000	28	0.195596	0.130369
chr5	109418001	109428000	31	0.210378	0.144451
chr5	109419001	109429000	30	0.239626	0.173047
chr5	109420001	109430000	30	0.247469	0.171094
chr5	109421001	109431000	22	0.322257	0.237481
chr5	109422001	109432000	21	0.341593	0.248438
chr5	109423001	109433000	25	0.371752	0.253096
chr5	109424001	109434000	28	0.331028	0.220341
chr5	109425001	109435000	24	0.399618	0.265941
chr5	109426001	109436000	25	0.399118	0.256994
chr5	109427001	109437000	26	0.362211	0.211516
chr5	109428001	109438000	24	0.353995	0.200246
chr5	109429001	109439000	25	0.316315	0.184092
chr5	109430001	109440000	32	0.270623	0.143763
chr5	109431001	109441000	34	0.250398	0.130544
chr5	109432001	109442000	36	0.240991	0.120983
chr5	109433001	109443000	31	0.167197	0.0854434
chr5	109434001	109444000	34	0.158136	0.0660847
chr5	109435001	109445000	33	0.0574992	0.027876
chr5	109436001	109446000	32	0.0534891	0.0205705
chr5	109437001	109447000	32	0.0550564	0.0207529
chr5	109438001	109448000	37	0.052644	0.0183552
chr5	109439001	109449000	38	0.0442565	0.0166526
chr5	109440001	109450000	32	0.0440816	0.0185354
chr5	109441001	109451000	31	0.055849	0.0314102
chr5	109442001	109452000	32	0.115056	0.0592431
chr5	109443001	109453000	40	0.118826	0.0679585
chr5	109444001	109454000	35	0.129497	0.0842896
chr5	109445001	109455000	37	0.116493	0.0757161
chr5	109446001	109456000	47	0.125185	0.0871458
chr5	109447001	109457000	46	0.123751	0.0880502
chr5	109448001	109458000	40	0.132863	0.0975287
chr5	109449001	109459000	40	0.118414	0.0863816
chr5	109450001	109460000	39	0.121002	0.0914424
chr5	109451001	109461000	38	0.115344	0.0832346
chr5	109452001	109462000	39	0.0794473	0.0639698
chr5	109453001	109463000	34	0.0695948	0.059159
chr5	109454001	109464000	34	0.0678368	0.0591786
chr5	109455001	109465000	33	0.0651803	0.0584883
chr5	109456001	109466000	22	0.0186309	0.0306962
chr5	109457001	109467000	25	0.0083415	0.0206794
chr5	109458001	109468000	29	0.00474012	0.0169227
chr5	109459001	109469000	25	0.00502475	0.0185267
chr5	109460001	109470000	39	0.0261527	0.0324694
chr5	109461001	109471000	48	0.0228906	0.0300396
chr5	109462001	109472000	45	0.0214604	0.0277255
chr5	109463001	109473000	45	0.0242963	0.0264959
chr5	109464001	109474000	47	0.0221899	0.0223926
chr5	109465001	109475000	52	0.0337554	0.0335454
chr5	109466001	109476000	55	0.0310478	0.0305761
chr5	109467001	109477000	56	0.0313369	0.0309196
chr5	109468001	109478000	58	0.0337427	0.0331103
chr5	109469001	109479000	60	0.0352337	0.0351484
chr5	109470001	109480000	47	0.0258521	0.027789
chr5	109471001	109481000	40	0.0299105	0.0295084
chr5	109472001	109482000	43	0.0263478	0.0249361
chr5	109473001	109483000	43	0.0181343	0.0197492
chr5	109474001	109484000	42	0.0165316	0.0202423
chr5	109475001	109485000	37	-0.00284609	0.00286814
chr5	109476001	109486000	37	0.00629226	0.0122664
chr5	109477001	109487000	33	0.00863508	0.0144157
chr5	109478001	109488000	29	0.00621517	0.0107228
chr5	109479001	109489000	28	-0.00127528	0.00290666
chr5	109480001	109490000	31	0.00175501	0.00981322
chr5	109481001	109491000	30	0.0294361	0.0297408
chr5	109482001	109492000	27	0.0343046	0.0372365
chr5	109483001	109493000	29	0.0203887	0.0265468
chr5	109484001	109494000	31	0.0215021	0.0279951
chr5	109485001	109495000	35	0.0529497	0.0549713
chr5	109486001	109496000	37	0.0663153	0.0668555
chr5	109487001	109497000	40	0.0889763	0.0856911
chr5	109488001	109498000	44	0.0992565	0.0926094
chr5	109489001	109499000	47	0.103802	0.0972837
chr5	109490001	109500000	46	0.100661	0.096338
chr5	109491001	109501000	47	0.0819647	0.0808575
chr5	109492001	109502000	52	0.0728623	0.0725479
chr5	109493001	109503000	49	0.0815347	0.0796018
chr5	109494001	109504000	47	0.0851543	0.0790469
chr5	109495001	109505000	43	0.0908933	0.0823957
chr5	109496001	109506000	38	0.0824414	0.0735939
chr5	109497001	109507000	34	0.0734806	0.063008
chr5	109498001	109508000	30	0.0687541	0.0585728
chr5	109499001	109509000	28	0.0606063	0.0454481
chr5	109500001	109510000	25	0.0664346	0.0486275
chr5	109501001	109511000	24	0.0815432	0.0554936
chr5	109502001	109512000	20	0.12923	0.0858601
chr5	109503001	109513000	19	0.147575	0.0961644
chr5	109504001	109514000	17	0.165167	0.119315
chr5	109505001	109515000	16	0.134864	0.0897443
chr5	109506001	109516000	15	0.137684	0.0924763
chr5	109507001	109517000	17	0.138981	0.101116
chr5	109508001	109518000	17	0.153906	0.111291
chr5	109509001	109519000	20	0.145215	0.113485
chr5	109510001	109520000	24	0.144546	0.112875
chr5	109511001	109521000	28	0.1338	0.106997
chr5	109512001	109522000	30	0.130472	0.103861
chr5	109513001	109523000	31	0.128216	0.102231
chr5	109514001	109524000	35	0.116036	0.0925597
chr5	109515001	109525000	39	0.117659	0.0927639
chr5	109516001	109526000	43	0.123756	0.0959188
chr5	109517001	109527000	48	0.110967	0.0856073
chr5	109518001	109528000	49	0.105187	0.0827412
chr5	109519001	109529000	46	0.106117	0.0825219
chr5	109520001	109530000	47	0.0998817	0.077951
chr5	109521001	109531000	46	0.104841	0.0820889
chr5	109522001	109532000	47	0.0949323	0.0755357
chr5	109523001	109533000	49	0.0934791	0.0723924
chr5	109524001	109534000	50	0.0953617	0.0698403
chr5	109525001	109535000	49	0.0822779	0.0629088
chr5	109526001	109536000	50	0.0712507	0.0573407
chr5	109527001	109537000	46	0.104605	0.0744914
chr5	109528001	109538000	45	0.0978471	0.0703323
chr5	109529001	109539000	45	0.0984383	0.0708929
chr5	109530001	109540000	40	0.102404	0.0697428
chr5	109531001	109541000	36	0.0990884	0.0639755
chr5	109532001	109542000	32	0.106534	0.0663111
chr5	109533001	109543000	30	0.116333	0.0764802
chr5	109534001	109544000	31	0.127997	0.0951154
chr5	109535001	109545000	33	0.119609	0.0893319
chr5	109536001	109546000	29	0.135222	0.099698
chr5	109537001	109547000	26	0.0816895	0.0689212
chr5	109538001	109548000	25	0.0826114	0.0689691
chr5	109539001	109549000	26	0.0901934	0.0761283
chr5	109540001	109550000	28	0.0965832	0.0854094
chr5	109541001	109551000	34	0.0977962	0.0891926
chr5	109542001	109552000	42	0.104681	0.097449
chr5	109543001	109553000	44	0.104147	0.0970866
chr5	109544001	109554000	42	0.104026	0.0956225
chr5	109545001	109555000	42	0.121344	0.115036
chr5	109546001	109556000	44	0.117447	0.11112
chr5	109547001	109557000	46	0.119025	0.113608
chr5	109548001	109558000	47	0.11726	0.112877
chr5	109549001	109559000	53	0.114611	0.110132
chr5	109550001	109560000	50	0.114257	0.109517
chr5	109551001	109561000	46	0.113777	0.109273
chr5	109552001	109562000	36	0.112805	0.107201
chr5	109553001	109563000	36	0.109149	0.0998755
chr5	109554001	109564000	31	0.109425	0.100784
chr5	109555001	109565000	25	0.0918276	0.0834158
chr5	109556001	109566000	22	0.0894873	0.0815055
chr5	109557001	109567000	20	0.0810201	0.0728205
chr5	109558001	109568000	19	0.08905	0.0794682
chr5	109559001	109569000	12	0.118018	0.0971891
chr5	109560001	109570000	19	0.231447	0.155002
chr5	109561001	109571000	20	0.259087	0.184781
chr5	109562001	109572000	22	0.246282	0.179562
chr5	109563001	109573000	25	0.267085	0.22281
chr5	109564001	109574000	28	0.250786	0.212539
chr5	109565001	109575000	33	0.251238	0.216463
chr5	109566001	109576000	38	0.24841	0.214727
chr5	109567001	109577000	41	0.238143	0.209591
chr5	109568001	109578000	43	0.245366	0.213857
chr5	109569001	109579000	46	0.240419	0.211362
chr5	109570001	109580000	43	0.213868	0.196111
chr5	109571001	109581000	45	0.204239	0.185437
chr5	109572001	109582000	46	0.20845	0.191131
chr5	109573001	109583000	40	0.193391	0.175404
chr5	109574001	109584000	40	0.205257	0.188439
chr5	109575001	109585000	35	0.199502	0.186168
chr5	109576001	109586000	33	0.190162	0.169047
chr5	109577001	109587000	31	0.196606	0.169242
chr5	109578001	109588000	28	0.179879	0.159372
chr5	109579001	109589000	29	0.199649	0.159005
chr5	109580001	109590000	26	0.204931	0.158101
chr5	109581001	109591000	24	0.240285	0.17976
chr5	109582001	109592000	27	0.295321	0.2093
chr5	109583001	109593000	30	0.323026	0.209225
chr5	109584001	109594000	38	0.377911	0.21773
chr5	109585001	109595000	42	0.396614	0.221967
chr5	109586001	109596000	47	0.391524	0.223817
chr5	109587001	109597000	54	0.437433	0.259822
chr5	109588001	109598000	61	0.45992	0.293205
chr5	109589001	109599000	65	0.470907	0.320871
chr5	109590001	109600000	68	0.474081	0.326987
chr5	109591001	109601000	73	0.48778	0.346641
chr5	109592001	109602000	77	0.484374	0.348663
chr5	109593001	109603000	77	0.48137	0.358732
chr5	109594001	109604000	70	0.491457	0.385131
chr5	109595001	109605000	72	0.477148	0.380633
chr5	109596001	109606000	70	0.486636	0.403289
chr5	109597001	109607000	67	0.484131	0.406839
chr5	109598001	109608000	62	0.466852	0.383314
chr5	109599001	109609000	57	0.454402	0.370643
chr5	109600001	109610000	56	0.451663	0.375418
chr5	109601001	109611000	52	0.445183	0.367642
chr5	109602001	109612000	43	0.446084	0.36906
chr5	109603001	109613000	45	0.426696	0.351106
chr5	109604001	109614000	44	0.400569	0.335271
chr5	109605001	109615000	41	0.422036	0.367625
chr5	109606001	109616000	35	0.418034	0.370635
chr5	109607001	109617000	29	0.384943	0.355125
chr5	109608001	109618000	30	0.382125	0.360358
chr5	109609001	109619000	31	0.365092	0.338978
chr5	109610001	109620000	31	0.346371	0.318913
chr5	109611001	109621000	26	0.320547	0.294945
chr5	109612001	109622000	25	0.320199	0.293407
chr5	109613001	109623000	19	0.333665	0.31362
chr5	109614001	109624000	16	0.320956	0.298157
chr5	109615001	109625000	12	0.247742	0.231769
chr5	109616001	109626000	12	0.247742	0.231769
chr5	109617001	109627000	22	0.27491	0.251337
chr5	109618001	109628000	22	0.281691	0.253184
chr5	109619001	109629000	19	0.293822	0.27236
chr5	109620001	109630000	19	0.321451	0.302766
chr5	109621001	109631000	21	0.322796	0.303476
chr5	109622001	109632000	24	0.322684	0.303672
chr5	109623001	109633000	27	0.302972	0.278403
chr5	109624001	109634000	27	0.302972	0.278403
chr5	109625001	109635000	27	0.302972	0.278403
chr5	109626001	109636000	27	0.302972	0.278403
chr5	109627001	109637000	17	0.303788	0.280511
chr5	109628001	109638000	14	0.300085	0.275254
chr5	109629001	109639000	11	0.29916	0.271237
chr5	109630001	109640000	8	0.252607	0.22054
chr5	109631001	109641000	6	0.222133	0.190644
chr5	109632001	109642000	3	0.107663	0.0762471
chr5	109634001	109644000	1	-0.0460472	-0.0460472
chr5	109635001	109645000	1	-0.0460472	-0.0460472
chr5	109636001	109646000	1	-0.0460472	-0.0460472
chr5	109637001	109647000	1	-0.0460472	-0.0460472
chr5	109638001	109648000	7	0.274019	0.254971
chr5	109639001	109649000	14	0.21779	0.1463
chr5	109640001	109650000	17	0.285304	0.213022
chr5	109641001	109651000	19	0.312372	0.242948
chr5	109642001	109652000	22	0.302576	0.234727
chr5	109643001	109653000	22	0.302576	0.234727
chr5	109644001	109654000	21	0.316247	0.248097
chr5	109645001	109655000	21	0.316247	0.248097
chr5	109646001	109656000	21	0.316247	0.248097
chr5	109647001	109657000	29	0.279296	0.223925
chr5	109648001	109658000	28	0.303625	0.242069
chr5	109649001	109659000	25	0.324795	0.299991
chr5	109650001	109660000	25	0.274317	0.241385
chr5	109651001	109661000	24	0.246289	0.215666
chr5	109652001	109662000	23	0.247588	0.219623
chr5	109653001	109663000	23	0.247588	0.219623
chr5	109654001	109664000	24	0.249471	0.222445
chr5	109655001	109665000	26	0.254929	0.22898
chr5	109656001	109666000	28	0.235031	0.209575
chr5	109657001	109667000	26	0.218337	0.204348
chr5	109658001	109668000	24	0.160493	0.147609
chr5	109659001	109669000	22	0.155908	0.141345
chr5	109660001	109670000	22	0.26146	0.218256
chr5	109661001	109671000	26	0.336137	0.2748
chr5	109662001	109672000	27	0.34716	0.277783
chr5	109663001	109673000	28	0.352616	0.284671
chr5	109664001	109674000	33	0.350866	0.278546
chr5	109665001	109675000	33	0.345016	0.270487
chr5	109666001	109676000	35	0.355508	0.270537
chr5	109667001	109677000	34	0.375083	0.270669
chr5	109668001	109678000	35	0.369899	0.249626
chr5	109669001	109679000	33	0.376132	0.248021
chr5	109670001	109680000	39	0.283529	0.165387
chr5	109671001	109681000	36	0.20066	0.114551
chr5	109672001	109682000	42	0.244694	0.144769
chr5	109673001	109683000	51	0.306482	0.184258
chr5	109674001	109684000	49	0.32801	0.198436
chr5	109675001	109685000	47	0.334907	0.199458
chr5	109676001	109686000	43	0.342099	0.207376
chr5	109677001	109687000	39	0.368819	0.228417
chr5	109678001	109688000	35	0.400054	0.257988
chr5	109679001	109689000	39	0.371763	0.227324
chr5	109680001	109690000	34	0.414279	0.276781
chr5	109681001	109691000	35	0.405162	0.260423
chr5	109682001	109692000	32	0.340903	0.191009
chr5	109683001	109693000	28	0.212863	0.0983263
chr5	109684001	109694000	25	0.111198	0.0348287
chr5	109685001	109695000	30	0.133675	0.0476034
chr5	109686001	109696000	33	0.158492	0.0600194
chr5	109687001	109697000	36	0.161468	0.0539203
chr5	109688001	109698000	39	0.178768	0.0634851
chr5	109689001	109699000	42	0.193832	0.0737897
chr5	109690001	109700000	41	0.170986	0.063175
chr5	109691001	109701000	44	0.160289	0.0570178
chr5	109692001	109702000	43	0.2399	0.103077
chr5	109693001	109703000	37	0.248106	0.108214
chr5	109694001	109704000	39	0.268004	0.126344
chr5	109695001	109705000	41	0.260129	0.130548
chr5	109696001	109706000	42	0.249405	0.137641
chr5	109697001	109707000	39	0.248927	0.143231
chr5	109698001	109708000	41	0.245083	0.146455
chr5	109699001	109709000	44	0.240026	0.144856
chr5	109700001	109710000	49	0.236185	0.152144
chr5	109701001	109711000	44	0.253546	0.173992
chr5	109702001	109712000	40	0.203473	0.148897
chr5	109703001	109713000	42	0.195075	0.139312
chr5	109704001	109714000	41	0.174445	0.127939
chr5	109705001	109715000	34	0.16872	0.125384
chr5	109706001	109716000	31	0.159267	0.112308
chr5	109707001	109717000	33	0.151288	0.105289
chr5	109708001	109718000	30	0.13645	0.09791
chr5	109709001	109719000	25	0.105402	0.0762957
chr5	109710001	109720000	19	0.0678425	0.0389621
chr5	109711001	109721000	22	0.0907523	0.0603927
chr5	109712001	109722000	22	0.0999309	0.0679695
chr5	109713001	109723000	24	0.112407	0.0871862
chr5	109714001	109724000	34	0.110244	0.0912042
chr5	109715001	109725000	39	0.121597	0.103365
chr5	109716001	109726000	40	0.117258	0.100022
chr5	109717001	109727000	42	0.113264	0.0889292
chr5	109718001	109728000	40	0.105965	0.0829704
chr5	109719001	109729000	37	0.114877	0.0983111
chr5	109720001	109730000	41	0.105561	0.0852389
chr5	109721001	109731000	39	0.115361	0.0912568
chr5	109722001	109732000	40	0.114865	0.0913759
chr5	109723001	109733000	37	0.113806	0.0886998
chr5	109724001	109734000	26	0.113665	0.0749088
chr5	109725001	109735000	24	0.0831408	0.0526687
chr5	109726001	109736000	23	0.0890612	0.0527878
chr5	109727001	109737000	19	0.0922461	0.0638266
chr5	109728001	109738000	20	0.0913948	0.063895
chr5	109729001	109739000	26	0.163605	0.122428
chr5	109730001	109740000	24	0.186506	0.148434
chr5	109731001	109741000	23	0.167373	0.135183
chr5	109732001	109742000	24	0.169769	0.139504
chr5	109733001	109743000	25	0.162898	0.133933
chr5	109734001	109744000	26	0.161613	0.13984
chr5	109735001	109745000	25	0.170226	0.151571
chr5	109736001	109746000	25	0.165545	0.14762
chr5	109737001	109747000	27	0.166386	0.150577
chr5	109738001	109748000	29	0.166751	0.148775
chr5	109739001	109749000	22	0.112288	0.101408
chr5	109740001	109750000	24	0.116539	0.0978639
chr5	109741001	109751000	23	0.11487	0.0944804
chr5	109742001	109752000	23	0.102764	0.081051
chr5	109743001	109753000	21	0.10914	0.0830828
chr5	109744001	109754000	26	0.1274	0.0987011
chr5	109745001	109755000	26	0.122163	0.0922977
chr5	109746001	109756000	37	0.114352	0.0796918
chr5	109747001	109757000	39	0.119123	0.0867764
chr5	109748001	109758000	42	0.105946	0.0685664
chr5	109749001	109759000	47	0.100758	0.0692157
chr5	109750001	109760000	44	0.0932827	0.0644298
chr5	109751001	109761000	46	0.0894951	0.0625871
chr5	109752001	109762000	49	0.0981451	0.0735907
chr5	109753001	109763000	49	0.0981451	0.0735907
chr5	109754001	109764000	45	0.0892832	0.0680214
chr5	109755001	109765000	51	0.0732178	0.0556301
chr5	109756001	109766000	41	0.0701411	0.0584835
chr5	109757001	109767000	38	0.0616064	0.0494307
chr5	109758001	109768000	35	0.0751996	0.0720369
chr5	109759001	109769000	31	0.152514	0.114658
chr5	109760001	109770000	30	0.169512	0.132756
chr5	109761001	109771000	30	0.173025	0.130869
chr5	109762001	109772000	26	0.176492	0.129544
chr5	109763001	109773000	30	0.181161	0.138361
chr5	109764001	109774000	33	0.182181	0.132295
chr5	109765001	109775000	30	0.232733	0.177903
chr5	109766001	109776000	30	0.251863	0.189792
chr5	109767001	109777000	32	0.261258	0.190367
chr5	109768001	109778000	37	0.286869	0.225937
chr5	109769001	109779000	40	0.264208	0.223099
chr5	109770001	109780000	41	0.277338	0.236397
chr5	109771001	109781000	47	0.30336	0.263328
chr5	109772001	109782000	47	0.318151	0.27823
chr5	109773001	109783000	47	0.321566	0.278592
chr5	109774001	109784000	51	0.375905	0.328405
chr5	109775001	109785000	49	0.393768	0.346551
chr5	109776001	109786000	66	0.362239	0.299731
chr5	109777001	109787000	67	0.35898	0.303911
chr5	109778001	109788000	63	0.357581	0.29971
chr5	109779001	109789000	70	0.334262	0.273613
chr5	109780001	109790000	69	0.332254	0.271639
chr5	109781001	109791000	61	0.32513	0.263467
chr5	109782001	109792000	62	0.315804	0.25264
chr5	109783001	109793000	60	0.314743	0.248205
chr5	109784001	109794000	54	0.267179	0.200377
chr5	109785001	109795000	53	0.247893	0.185127
chr5	109786001	109796000	38	0.238782	0.172911
chr5	109787001	109797000	34	0.234347	0.156552
chr5	109788001	109798000	30	0.217456	0.136087
chr5	109789001	109799000	19	0.187257	0.0970165
chr5	109790001	109800000	17	0.150046	0.0649858
chr5	109791001	109801000	17	0.150046	0.0649858
chr5	109792001	109802000	16	0.0981187	0.0358995
chr5	109793001	109803000	14	0.10906	0.0390053
chr5	109794001	109804000	11	0.0552237	0.0187182
chr5	109795001	109805000	10	0.112784	0.0375756
chr5	109796001	109806000	6	0.146725	0.0548205
chr5	109797001	109807000	8	0.16621	0.0822138
chr5	109798001	109808000	8	0.16621	0.0822138
chr5	109799001	109809000	9	0.179952	0.121973
chr5	109800001	109810000	12	0.180571	0.128815
chr5	109801001	109811000	15	0.151117	0.115849
chr5	109802001	109812000	14	0.157344	0.120542
chr5	109803001	109813000	15	0.162888	0.127926
chr5	109804001	109814000	16	0.15097	0.119383
chr5	109805001	109815000	17	0.11635	0.0888191
chr5	109806001	109816000	21	0.103537	0.0718199
chr5	109807001	109817000	18	0.0930398	0.0674021
chr5	109808001	109818000	19	0.0910807	0.061894
chr5	109809001	109819000	17	0.0731995	0.0467324
chr5	109810001	109820000	14	0.0482909	0.024745
chr5	109811001	109821000	12	0.0407372	0.00824758
chr5	109812001	109822000	13	0.0549617	0.0202563
chr5	109813001	109823000	22	0.137347	0.0917758
chr5	109814001	109824000	23	0.129399	0.0923679
chr5	109815001	109825000	26	0.0981127	0.0751727
chr5	109816001	109826000	22	0.106305	0.0889181
chr5	109817001	109827000	27	0.104413	0.0867135
chr5	109818001	109828000	27	0.102311	0.0853855
chr5	109819001	109829000	36	0.19378	0.16791
chr5	109820001	109830000	41	0.238483	0.210139
chr5	109821001	109831000	49	0.286247	0.26004
chr5	109822001	109832000	59	0.323325	0.284547
chr5	109823001	109833000	55	0.334078	0.293172
chr5	109824001	109834000	52	0.354199	0.308877
chr5	109825001	109835000	47	0.400822	0.345895
chr5	109826001	109836000	50	0.397064	0.345831
chr5	109827001	109837000	50	0.396805	0.359715
chr5	109828001	109838000	52	0.412029	0.378735
chr5	109829001	109839000	45	0.416299	0.368391
chr5	109830001	109840000	45	0.397396	0.344207
chr5	109831001	109841000	41	0.380494	0.303941
chr5	109832001	109842000	37	0.323121	0.269742
chr5	109833001	109843000	43	0.390428	0.326392
chr5	109834001	109844000	55	0.344619	0.276655
chr5	109835001	109845000	62	0.323514	0.246995
chr5	109836001	109846000	64	0.34436	0.258487
chr5	109837001	109847000	61	0.36531	0.271502
chr5	109838001	109848000	64	0.351623	0.266455
chr5	109839001	109849000	64	0.339448	0.258169
chr5	109840001	109850000	66	0.327372	0.253545
chr5	109841001	109851000	64	0.316455	0.255297
chr5	109842001	109852000	64	0.301627	0.238967
chr5	109843001	109853000	60	0.228882	0.186932
chr5	109844001	109854000	61	0.223768	0.189197
chr5	109845001	109855000	67	0.215278	0.19061
chr5	109846001	109856000	64	0.178074	0.166675
chr5	109847001	109857000	63	0.16248	0.152931
chr5	109848001	109858000	61	0.138031	0.132878
chr5	109849001	109859000	60	0.13648	0.132523
chr5	109850001	109860000	54	0.115097	0.115396
chr5	109851001	109861000	54	0.102527	0.101701
chr5	109852001	109862000	49	0.108067	0.104514
chr5	109853001	109863000	49	0.0943383	0.0878055
chr5	109854001	109864000	43	0.0862107	0.0746554
chr5	109855001	109865000	32	0.0786159	0.059591
chr5	109856001	109866000	34	0.0733473	0.0465553
chr5	109857001	109867000	38	0.0726628	0.0406904
chr5	109858001	109868000	46	0.0582645	0.0261028
chr5	109859001	109869000	51	0.0627623	0.0270383
chr5	109860001	109870000	57	0.0629464	0.0245317
chr5	109861001	109871000	61	0.0713802	0.0322545
chr5	109862001	109872000	62	0.0629808	0.0264831
chr5	109863001	109873000	63	0.050289	0.0179128
chr5	109864001	109874000	58	0.0439858	0.0126259
chr5	109865001	109875000	59	0.0458065	0.0155611
chr5	109866001	109876000	58	0.0468058	0.0197462
chr5	109867001	109877000	57	0.0459239	0.02288
chr5	109868001	109878000	50	0.0433115	0.0251371
chr5	109869001	109879000	48	0.042478	0.0295053
chr5	109870001	109880000	45	0.040925	0.0314563
chr5	109871001	109881000	43	0.0355221	0.0278633
chr5	109872001	109882000	41	0.0813808	0.0547498
chr5	109873001	109883000	40	0.205387	0.142563
chr5	109874001	109884000	40	0.212613	0.145265
chr5	109875001	109885000	43	0.220905	0.14003
chr5	109876001	109886000	45	0.222843	0.127903
chr5	109877001	109887000	43	0.253568	0.146396
chr5	109878001	109888000	41	0.28351	0.150599
chr5	109879001	109889000	45	0.310773	0.172382
chr5	109880001	109890000	44	0.318449	0.185007
chr5	109881001	109891000	43	0.352993	0.211232
chr5	109882001	109892000	42	0.329971	0.190017
chr5	109883001	109893000	37	0.224191	0.125944
chr5	109884001	109894000	37	0.241843	0.140857
chr5	109885001	109895000	45	0.270548	0.173615
chr5	109886001	109896000	41	0.288323	0.193993
chr5	109887001	109897000	40	0.297503	0.198174
chr5	109888001	109898000	38	0.300354	0.211554
chr5	109889001	109899000	32	0.295739	0.204069
chr5	109890001	109900000	32	0.306632	0.20131
chr5	109891001	109901000	31	0.291426	0.163614
chr5	109892001	109902000	35	0.270215	0.156772
chr5	109893001	109903000	32	0.290668	0.168203
chr5	109894001	109904000	33	0.266707	0.14325
chr5	109895001	109905000	22	0.212484	0.0813646
chr5	109896001	109906000	24	0.249157	0.112394
chr5	109897001	109907000	25	0.240719	0.102916
chr5	109898001	109908000	27	0.250593	0.106508
chr5	109899001	109909000	26	0.268037	0.114359
chr5	109900001	109910000	30	0.230003	0.115951
chr5	109901001	109911000	30	0.232668	0.120996
chr5	109902001	109912000	27	0.248042	0.132228
chr5	109903001	109913000	36	0.208285	0.106531
chr5	109904001	109914000	43	0.194787	0.0979519
chr5	109905001	109915000	48	0.173156	0.0823379
chr5	109906001	109916000	49	0.14539	0.0650422
chr5	109907001	109917000	52	0.128367	0.062464
chr5	109908001	109918000	56	0.102419	0.0540464
chr5	109909001	109919000	62	0.0794329	0.0429703
chr5	109910001	109920000	69	0.0903089	0.0347298
chr5	109911001	109921000	74	0.0946147	0.0332545
chr5	109912001	109922000	79	0.0967163	0.0304003
chr5	109913001	109923000	74	0.0961161	0.0267202
chr5	109914001	109924000	67	0.0919848	0.0220618
chr5	109915001	109925000	71	0.108528	0.0315679
chr5	109916001	109926000	73	0.124874	0.0380209
chr5	109917001	109927000	70	0.113637	0.029383
chr5	109918001	109928000	68	0.134576	0.0373944
chr5	109919001	109929000	65	0.139218	0.0384682
chr5	109920001	109930000	54	0.115275	0.034369
chr5	109921001	109931000	48	0.115872	0.0440523
chr5	109922001	109932000	43	0.114938	0.0499765
chr5	109923001	109933000	44	0.13233	0.0736662
chr5	109924001	109934000	43	0.13309	0.0808476
chr5	109925001	109935000	32	0.134034	0.0948977
chr5	109926001	109936000	27	0.109249	0.0924786
chr5	109927001	109937000	27	0.11703	0.100528
chr5	109928001	109938000	25	0.116953	0.0963272
chr5	109929001	109939000	22	0.155636	0.122167
chr5	109930001	109940000	20	0.248023	0.174423
chr5	109931001	109941000	19	0.242554	0.171121
chr5	109932001	109942000	23	0.191466	0.126018
chr5	109933001	109943000	19	0.178106	0.104392
chr5	109934001	109944000	23	0.210745	0.136019
chr5	109935001	109945000	25	0.21289	0.13689
chr5	109936001	109946000	27	0.19738	0.127714
chr5	109937001	109947000	28	0.188983	0.116065
chr5	109938001	109948000	28	0.164714	0.0959936
chr5	109939001	109949000	32	0.142645	0.0806103
chr5	109940001	109950000	36	0.113864	0.0788585
chr5	109941001	109951000	38	0.130615	0.0907754
chr5	109942001	109952000	33	0.149781	0.110399
chr5	109943001	109953000	33	0.15255	0.113918
chr5	109944001	109954000	31	0.116185	0.081148
chr5	109945001	109955000	30	0.103288	0.0751628
chr5	109946001	109956000	31	0.110812	0.086138
chr5	109947001	109957000	32	0.106875	0.0901694
chr5	109948001	109958000	33	0.119702	0.0976665
chr5	109949001	109959000	33	0.117753	0.100348
chr5	109950001	109960000	29	0.101747	0.0806144
chr5	109951001	109961000	28	0.0727597	0.0620714
chr5	109952001	109962000	32	0.097224	0.084118
chr5	109953001	109963000	36	0.0806171	0.075905
chr5	109954001	109964000	34	0.0784363	0.0808601
chr5	109955001	109965000	35	0.0653063	0.0720004
chr5	109956001	109966000	33	0.0512368	0.058181
chr5	109957001	109967000	33	0.0653613	0.0693809
chr5	109958001	109968000	33	0.0636795	0.0732596
chr5	109959001	109969000	40	0.072903	0.0702201
chr5	109960001	109970000	45	0.0675275	0.0683874
chr5	109961001	109971000	52	0.0664511	0.0697109
chr5	109962001	109972000	48	0.0507446	0.0520797
chr5	109963001	109973000	49	0.0573845	0.055994
chr5	109964001	109974000	51	0.0623027	0.0650555
chr5	109965001	109975000	52	0.0604922	0.0622271
chr5	109966001	109976000	56	0.0646487	0.0688228
chr5	109967001	109977000	54	0.0568085	0.0604081
chr5	109968001	109978000	54	0.0646653	0.0691985
chr5	109969001	109979000	45	0.0680479	0.080811
chr5	109970001	109980000	43	0.0729194	0.080749
chr5	109971001	109981000	39	0.0757279	0.0798368
chr5	109972001	109982000	42	0.0832984	0.0870515
chr5	109973001	109983000	41	0.0913782	0.0906443
chr5	109974001	109984000	39	0.0928154	0.0854768
chr5	109975001	109985000	42	0.112243	0.103351
chr5	109976001	109986000	37	0.114954	0.101428
chr5	109977001	109987000	36	0.115912	0.10517
chr5	109978001	109988000	34	0.104431	0.0885895
chr5	109979001	109989000	34	0.084184	0.0679314
chr5	109980001	109990000	33	0.0788277	0.0668265
chr5	109981001	109991000	31	0.0684094	0.058312
chr5	109982001	109992000	31	0.0484542	0.0420556
chr5	109983001	109993000	31	0.0302085	0.0230205
chr5	109984001	109994000	32	0.023433	0.0176612
chr5	109985001	109995000	30	-0.00940824	-0.0106798
chr5	109986001	109996000	30	-0.00706295	-0.00978088
chr5	109987001	109997000	31	-0.00357398	-0.00362663
chr5	109988001	109998000	33	0.00449355	-0.000149789
chr5	109989001	109999000	36	0.0222129	0.017194
chr5	109990001	110000000	34	0.0238167	0.0187707
chr5	109991001	110001000	37	0.0227563	0.0183771
chr5	109992001	110002000	38	0.0236948	0.0187791
chr5	109993001	110003000	37	0.0213917	0.0203835
chr5	109994001	110004000	35	0.0179032	0.0177678
chr5	109995001	110005000	40	0.0136721	0.0159798
chr5	109996001	110006000	41	0.0158846	0.0210187
chr5	109997001	110007000	46	0.00972759	0.0113554
chr5	109998001	110008000	47	0.00511602	0.0134519
chr5	109999001	110009000	46	0.016573	0.0203522
chr5	110000001	110010000	52	0.0198294	0.0215769
chr5	110001001	110011000	48	0.0240422	0.0253222
chr5	110002001	110012000	45	0.0248512	0.0252296
chr5	110003001	110013000	43	0.029812	0.0283558
chr5	110004001	110014000	47	0.0304839	0.0262013
chr5	110005001	110015000	39	0.0380713	0.0314509
chr5	110006001	110016000	38	0.0365098	0.0267883
chr5	110007001	110017000	35	0.0480064	0.0386383
chr5	110008001	110018000	31	0.0511309	0.0326403
chr5	110009001	110019000	27	0.024508	0.0048882
chr5	110010001	110020000	22	0.0278704	0.00449071
chr5	110011001	110021000	22	0.0292042	0.00507693
chr5	110012001	110022000	22	0.0356202	0.00958236
chr5	110013001	110023000	22	0.0355811	0.0116095
chr5	110014001	110024000	19	0.0785602	0.0464365
chr5	110015001	110025000	21	0.184019	0.105036
chr5	110016001	110026000	24	0.172121	0.086224
chr5	110017001	110027000	22	0.188617	0.084591
chr5	110018001	110028000	23	0.185947	0.0819614
chr5	110019001	110029000	27	0.182439	0.0876835
chr5	110020001	110030000	29	0.250601	0.120305
chr5	110021001	110031000	33	0.283157	0.139615
chr5	110022001	110032000	36	0.301459	0.153255
chr5	110023001	110033000	37	0.322616	0.157574
chr5	110024001	110034000	40	0.312819	0.153738
chr5	110025001	110035000	40	0.302191	0.149575
chr5	110026001	110036000	39	0.334825	0.182964
chr5	110027001	110037000	40	0.351505	0.200864
chr5	110028001	110038000	41	0.360556	0.216557
chr5	110029001	110039000	38	0.380997	0.234876
chr5	110030001	110040000	39	0.348006	0.204485
chr5	110031001	110041000	35	0.329365	0.196186
chr5	110032001	110042000	35	0.344677	0.210306
chr5	110033001	110043000	35	0.342535	0.214184
chr5	110034001	110044000	33	0.336918	0.195267
chr5	110035001	110045000	33	0.330251	0.172537
chr5	110036001	110046000	32	0.304636	0.15061
chr5	110037001	110047000	32	0.29715	0.152818
chr5	110038001	110048000	33	0.268433	0.127131
chr5	110039001	110049000	34	0.250072	0.123446
chr5	110040001	110050000	30	0.267822	0.144902
chr5	110041001	110051000	33	0.290303	0.171857
chr5	110042001	110052000	30	0.240531	0.154427
chr5	110043001	110053000	27	0.233587	0.152813
chr5	110044001	110054000	28	0.250445	0.169841
chr5	110045001	110055000	28	0.217852	0.167458
chr5	110046001	110056000	34	0.259826	0.18887
chr5	110047001	110057000	33	0.235969	0.17191
chr5	110048001	110058000	33	0.233454	0.175339
chr5	110049001	110059000	36	0.225694	0.167213
chr5	110050001	110060000	36	0.232837	0.167524
chr5	110051001	110061000	33	0.206372	0.139269
chr5	110052001	110062000	36	0.220747	0.144023
chr5	110053001	110063000	39	0.211114	0.14078
chr5	110054001	110064000	37	0.202684	0.135193
chr5	110055001	110065000	39	0.229441	0.148954
chr5	110056001	110066000	32	0.210725	0.138114
chr5	110057001	110067000	36	0.220633	0.145322
chr5	110058001	110068000	36	0.221279	0.14127
chr5	110059001	110069000	35	0.2447	0.153346
chr5	110060001	110070000	38	0.22107	0.132915
chr5	110061001	110071000	40	0.256444	0.160732
chr5	110062001	110072000	40	0.270667	0.172635
chr5	110063001	110073000	38	0.279528	0.172568
chr5	110064001	110074000	40	0.306887	0.198161
chr5	110065001	110075000	35	0.297626	0.192369
chr5	110066001	110076000	39	0.276383	0.173966
chr5	110067001	110077000	36	0.297873	0.189395
chr5	110068001	110078000	34	0.317514	0.210587
chr5	110069001	110079000	36	0.302136	0.19567
chr5	110070001	110080000	33	0.311846	0.207503
chr5	110071001	110081000	32	0.296762	0.193116
chr5	110072001	110082000	30	0.25756	0.152285
chr5	110073001	110083000	30	0.280758	0.172964
chr5	110074001	110084000	32	0.231822	0.128873
chr5	110075001	110085000	38	0.217149	0.119284
chr5	110076001	110086000	36	0.205479	0.108018
chr5	110077001	110087000	34	0.191536	0.0965828
chr5	110078001	110088000	37	0.176945	0.0854883
chr5	110079001	110089000	32	0.179592	0.0896449
chr5	110080001	110090000	35	0.211473	0.118659
chr5	110081001	110091000	38	0.187061	0.102031
chr5	110082001	110092000	41	0.187516	0.107134
chr5	110083001	110093000	43	0.166505	0.091408
chr5	110084001	110094000	39	0.200436	0.118934
chr5	110085001	110095000	34	0.233383	0.14136
chr5	110086001	110096000	34	0.27406	0.177076
chr5	110087001	110097000	36	0.262966	0.167268
chr5	110088001	110098000	36	0.266382	0.173333
chr5	110089001	110099000	38	0.260317	0.163917
chr5	110090001	110100000	35	0.244721	0.141524
chr5	110091001	110101000	35	0.30847	0.188979
chr5	110092001	110102000	35	0.308378	0.173125
chr5	110093001	110103000	34	0.313327	0.173877
chr5	110094001	110104000	35	0.311286	0.167958
chr5	110095001	110105000	37	0.303837	0.158159
chr5	110096001	110106000	35	0.278898	0.135479
chr5	110097001	110107000	33	0.275131	0.130654
chr5	110098001	110108000	33	0.24239	0.111686
chr5	110099001	110109000	34	0.213799	0.0889808
chr5	110100001	110110000	37	0.229273	0.111667
chr5	110101001	110111000	34	0.169858	0.0744945
chr5	110102001	110112000	31	0.175697	0.0843926
chr5	110103001	110113000	30	0.173587	0.0871169
chr5	110104001	110114000	32	0.121537	0.0632407
chr5	110105001	110115000	30	0.106481	0.0606001
chr5	110106001	110116000	30	0.106481	0.0606001
chr5	110107001	110117000	34	0.150256	0.0883525
chr5	110108001	110118000	32	0.203998	0.1298
chr5	110109001	110119000	31	0.227189	0.158926
chr5	110110001	110120000	28	0.209575	0.137105
chr5	110111001	110121000	32	0.181748	0.102552
chr5	110112001	110122000	35	0.175754	0.0940406
chr5	110113001	110123000	39	0.188342	0.0980596
chr5	110114001	110124000	34	0.202426	0.100735
chr5	110115001	110125000	43	0.181218	0.078771
chr5	110116001	110126000	47	0.182774	0.0783354
chr5	110117001	110127000	47	0.161016	0.0646534
chr5	110118001	110128000	46	0.124351	0.0461156
chr5	110119001	110129000	42	0.102608	0.0344184
chr5	110120001	110130000	41	0.105683	0.0356178
chr5	110121001	110131000	41	0.136909	0.0527099
chr5	110122001	110132000	36	0.156672	0.064027
chr5	110123001	110133000	32	0.138258	0.0566163
chr5	110124001	110134000	35	0.131356	0.0605026
chr5	110125001	110135000	27	0.13785	0.0663839
chr5	110126001	110136000	22	0.136206	0.0687505
chr5	110127001	110137000	17	0.114334	0.0592187
chr5	110128001	110138000	15	0.114958	0.0587657
chr5	110129001	110139000	20	0.10817	0.0624924
chr5	110130001	110140000	24	0.103544	0.0673798
chr5	110131001	110141000	19	0.0746924	0.0643898
chr5	110132001	110142000	25	0.0885245	0.0777393
chr5	110133001	110143000	27	0.0894725	0.0777967
chr5	110134001	110144000	28	0.095987	0.0777149
chr5	110135001	110145000	26	0.0972334	0.0870304
chr5	110136001	110146000	29	0.0999423	0.0889189
chr5	110137001	110147000	31	0.0962532	0.0809352
chr5	110138001	110148000	33	0.0913871	0.0740467
chr5	110139001	110149000	30	0.0864902	0.069801
chr5	110140001	110150000	26	0.0864501	0.066414
chr5	110141001	110151000	24	0.0879728	0.0650184
chr5	110142001	110152000	17	0.0714734	0.045264
chr5	110143001	110153000	14	0.0721257	0.0433424
chr5	110144001	110154000	11	0.041301	0.0171884
chr5	110145001	110155000	11	0.113362	0.0687699
chr5	110146001	110156000	9	0.0925388	0.0510672
chr5	110147001	110157000	10	0.0911996	0.0518138
chr5	110148001	110158000	12	0.0988065	0.0643917
chr5	110149001	110159000	11	0.10334	0.0643455
chr5	110150001	110160000	15	0.102843	0.072689
chr5	110151001	110161000	15	0.102843	0.072689
chr5	110152001	110162000	19	0.113096	0.0926482
chr5	110153001	110163000	21	0.107906	0.086251
chr5	110154001	110164000	23	0.117678	0.0906681
chr5	110155001	110165000	26	0.0768855	0.0522488
chr5	110156001	110166000	25	0.0810432	0.053579
chr5	110157001	110167000	24	0.09244	0.0667421
chr5	110158001	110168000	22	0.0913466	0.063172
chr5	110159001	110169000	25	0.0989218	0.062608
chr5	110160001	110170000	24	0.0911865	0.0495661
chr5	110161001	110171000	28	0.120297	0.0643445
chr5	110162001	110172000	27	0.122333	0.0534667
chr5	110163001	110173000	28	0.114482	0.0515915
chr5	110164001	110174000	26	0.106135	0.0468348
chr5	110165001	110175000	24	0.113838	0.0574502
chr5	110166001	110176000	31	0.0917492	0.0460944
chr5	110167001	110177000	30	0.0798007	0.0376722
chr5	110168001	110178000	30	0.0795535	0.0350307
chr5	110169001	110179000	29	0.0642983	0.0254468
chr5	110170001	110180000	28	0.0659517	0.0272241
chr5	110171001	110181000	26	0.0255181	0.00741226
chr5	110172001	110182000	27	6.17658e-05	-0.00452484
chr5	110173001	110183000	29	-0.00835926	-0.0114389
chr5	110174001	110184000	28	-0.00909422	-0.0122364
chr5	110175001	110185000	26	-0.0103564	-0.014232
chr5	110176001	110186000	20	-0.0208759	-0.0222216
chr5	110177001	110187000	20	-0.0180487	-0.0215099
chr5	110178001	110188000	19	-0.00745836	-0.0145725
chr5	110179001	110189000	16	0.00225148	-0.0058302
chr5	110180001	110190000	15	0.0378506	0.013148
chr5	110181001	110191000	17	0.0376052	0.0168033
chr5	110182001	110192000	19	0.0478008	0.0180107
chr5	110183001	110193000	16	0.070938	0.0312195
chr5	110184001	110194000	18	0.060016	0.0249182
chr5	110185001	110195000	19	0.0586883	0.0244763
chr5	110186001	110196000	22	0.0486262	0.0218361
chr5	110187001	110197000	23	0.0457366	0.0224119
chr5	110188001	110198000	24	0.0379744	0.0183252
chr5	110189001	110199000	29	0.0303871	0.0123019
chr5	110190001	110200000	32	0.0277881	0.00697129
chr5	110191001	110201000	28	0.0248435	0.0032909
chr5	110192001	110202000	22	0.0248508	0.00175231
chr5	110193001	110203000	21	0.0229707	0.00134771
chr5	110194001	110204000	20	0.0263029	0.00377561
chr5	110195001	110205000	23	0.0206631	-0.00263973
chr5	110196001	110206000	19	0.0243753	-0.00272516
chr5	110197001	110207000	18	0.0259806	-0.00482543
chr5	110198001	110208000	17	0.0315972	-0.00388952
chr5	110199001	110209000	13	0.0387091	0.0012917
chr5	110200001	110210000	11	-0.0174758	-0.0215451
chr5	110201001	110211000	13	-0.0127179	-0.0182532
chr5	110202001	110212000	18	0.0326178	0.0120332
chr5	110203001	110213000	18	0.0374201	0.0135388
chr5	110204001	110214000	19	0.0527946	0.0320298
chr5	110205001	110215000	17	0.0610467	0.0418518
chr5	110206001	110216000	18	0.0569198	0.0403096
chr5	110207001	110217000	17	0.0584244	0.0446403
chr5	110208001	110218000	19	0.0561816	0.0406123
chr5	110209001	110219000	20	0.0551378	0.0350325
chr5	110210001	110220000	21	0.0520254	0.035442
chr5	110211001	110221000	20	0.0532547	0.0370402
chr5	110212001	110222000	16	0.0307516	0.0220445
chr5	110213001	110223000	17	0.03723	0.0232502
chr5	110214001	110224000	28	0.00147819	-0.00788871
chr5	110215001	110225000	29	0.0863962	0.0209373
chr5	110216001	110226000	31	0.0860901	0.0210242
chr5	110217001	110227000	33	0.0810953	0.0223106
chr5	110218001	110228000	32	0.0813472	0.0244498
chr5	110219001	110229000	31	0.0856273	0.0299783
chr5	110220001	110230000	32	0.0900977	0.0290172
chr5	110221001	110231000	35	0.188949	0.0874565
chr5	110222001	110232000	42	0.275428	0.143698
chr5	110223001	110233000	43	0.290794	0.166178
chr5	110224001	110234000	36	0.324711	0.20978
chr5	110225001	110235000	36	0.317559	0.21978
chr5	110226001	110236000	37	0.341552	0.258267
chr5	110227001	110237000	37	0.363952	0.277901
chr5	110228001	110238000	43	0.386736	0.308147
chr5	110229001	110239000	45	0.37591	0.303829
chr5	110230001	110240000	51	0.409282	0.363322
chr5	110231001	110241000	53	0.399036	0.364485
chr5	110232001	110242000	51	0.38055	0.363838
chr5	110233001	110243000	55	0.398165	0.376892
chr5	110234001	110244000	53	0.437466	0.428738
chr5	110235001	110245000	53	0.447031	0.436999
chr5	110236001	110246000	51	0.444342	0.421884
chr5	110237001	110247000	53	0.431395	0.391173
chr5	110238001	110248000	47	0.434773	0.391866
chr5	110239001	110249000	45	0.457806	0.40779
chr5	110240001	110250000	42	0.394835	0.342777
chr5	110241001	110251000	39	0.40041	0.334223
chr5	110242001	110252000	43	0.376408	0.297456
chr5	110243001	110253000	36	0.350287	0.262442
chr5	110244001	110254000	33	0.326203	0.223574
chr5	110245001	110255000	31	0.320549	0.204419
chr5	110246001	110256000	31	0.311742	0.212223
chr5	110247001	110257000	29	0.339744	0.256571
chr5	110248001	110258000	29	0.329806	0.256514
chr5	110249001	110259000	29	0.320914	0.244158
chr5	110250001	110260000	24	0.337894	0.265304
chr5	110251001	110261000	23	0.285695	0.22065
chr5	110252001	110262000	14	0.267945	0.221127
chr5	110253001	110263000	18	0.244563	0.209374
chr5	110254001	110264000	22	0.223819	0.200346
chr5	110255001	110265000	24	0.19101	0.174662
chr5	110256001	110266000	24	0.191148	0.174731
chr5	110257001	110267000	28	0.159751	0.144953
chr5	110258001	110268000	29	0.141018	0.131663
chr5	110259001	110269000	31	0.143418	0.134331
chr5	110260001	110270000	33	0.146839	0.137926
chr5	110261001	110271000	37	0.153034	0.144958
chr5	110262001	110272000	38	0.150142	0.142543
chr5	110263001	110273000	35	0.159823	0.150134
chr5	110264001	110274000	32	0.161482	0.147713
chr5	110265001	110275000	29	0.166393	0.15084
chr5	110266001	110276000	28	0.165744	0.147727
chr5	110267001	110277000	23	0.176536	0.161003
chr5	110268001	110278000	20	0.179542	0.161826
chr5	110269001	110279000	21	0.208262	0.193407
chr5	110270001	110280000	19	0.224957	0.206686
chr5	110271001	110281000	14	0.255356	0.22664
chr5	110272001	110282000	12	0.284569	0.255404
chr5	110273001	110283000	12	0.262266	0.239007
chr5	110274001	110284000	11	0.281459	0.271498
chr5	110275001	110285000	14	0.313465	0.297456
chr5	110276001	110286000	14	0.320452	0.314722
chr5	110277001	110287000	14	0.335411	0.326269
chr5	110278001	110288000	15	0.333263	0.324843
chr5	110279001	110289000	13	0.325734	0.299365
chr5	110280001	110290000	16	0.329742	0.30967
chr5	110281001	110291000	16	0.327913	0.286359
chr5	110282001	110292000	19	0.321673	0.274569
chr5	110283001	110293000	26	0.308782	0.232093
chr5	110284001	110294000	31	0.278968	0.198509
chr5	110285001	110295000	29	0.253155	0.171713
chr5	110286001	110296000	28	0.250585	0.166957
chr5	110287001	110297000	27	0.235599	0.155283
chr5	110288001	110298000	29	0.229086	0.156125
chr5	110289001	110299000	27	0.230334	0.157967
chr5	110290001	110300000	25	0.21167	0.141404
chr5	110291001	110301000	28	0.200483	0.144283
chr5	110292001	110302000	25	0.187562	0.136195
chr5	110293001	110303000	20	0.157974	0.14137
chr5	110294001	110304000	18	0.141739	0.128507
chr5	110295001	110305000	17	0.1481	0.135842
chr5	110296001	110306000	22	0.148597	0.123843
chr5	110297001	110307000	27	0.161353	0.139008
chr5	110298001	110308000	25	0.152339	0.12386
chr5	110299001	110309000	31	0.150582	0.117434
chr5	110300001	110310000	32	0.136983	0.101638
chr5	110301001	110311000	33	0.154472	0.115743
chr5	110302001	110312000	34	0.153968	0.116543
chr5	110303001	110313000	32	0.145223	0.105976
chr5	110304001	110314000	30	0.165406	0.123831
chr5	110305001	110315000	36	0.15416	0.119948
chr5	110306001	110316000	33	0.151466	0.12209
chr5	110307001	110317000	30	0.145283	0.114501
chr5	110308001	110318000	30	0.156243	0.125225
chr5	110309001	110319000	26	0.151077	0.123559
chr5	110310001	110320000	26	0.171682	0.139838
chr5	110311001	110321000	23	0.160093	0.128427
chr5	110312001	110322000	25	0.176777	0.138081
chr5	110313001	110323000	25	0.177104	0.143181
chr5	110314001	110324000	23	0.183278	0.145472
chr5	110315001	110325000	17	0.209951	0.161334
chr5	110316001	110326000	15	0.221466	0.174439
chr5	110317001	110327000	16	0.222055	0.168369
chr5	110318001	110328000	19	0.312235	0.22696
chr5	110319001	110329000	19	0.320456	0.230455
chr5	110320001	110330000	19	0.3408	0.245244
chr5	110321001	110331000	19	0.344439	0.231559
chr5	110322001	110332000	17	0.38753	0.264886
chr5	110323001	110333000	17	0.435724	0.302178
chr5	110324001	110334000	18	0.428198	0.304332
chr5	110325001	110335000	21	0.397174	0.283309
chr5	110326001	110336000	22	0.385826	0.277054
chr5	110327001	110337000	19	0.414386	0.29385
chr5	110328001	110338000	17	0.329944	0.214186
chr5	110329001	110339000	18	0.367955	0.247316
chr5	110330001	110340000	14	0.370992	0.241621
chr5	110331001	110341000	12	0.395456	0.275435
chr5	110332001	110342000	13	0.320173	0.212458
chr5	110333001	110343000	14	0.262602	0.173948
chr5	110334001	110344000	14	0.241624	0.153588
chr5	110335001	110345000	11	0.25276	0.15261
chr5	110336001	110346000	16	0.381618	0.202757
chr5	110337001	110347000	17	0.37041	0.189838
chr5	110338001	110348000	15	0.393373	0.216402
chr5	110339001	110349000	15	0.456464	0.2794
chr5	110340001	110350000	18	0.451528	0.282821
chr5	110341001	110351000	19	0.444371	0.26871
chr5	110342001	110352000	17	0.475879	0.28848
chr5	110343001	110353000	15	0.506534	0.299083
chr5	110344001	110354000	14	0.529143	0.316453
chr5	110345001	110355000	15	0.505656	0.297693
chr5	110346001	110356000	12	0.482144	0.3539
chr5	110347001	110357000	13	0.505082	0.381931
chr5	110348001	110358000	17	0.444672	0.287573
chr5	110349001	110359000	16	0.345293	0.203394
chr5	110350001	110360000	13	0.324448	0.181118
chr5	110351001	110361000	12	0.333138	0.194984
chr5	110352001	110362000	13	0.336679	0.207894
chr5	110353001	110363000	13	0.336679	0.207894
chr5	110354001	110364000	15	0.310047	0.19529
chr5	110355001	110365000	17	0.291348	0.170998
chr5	110356001	110366000	15	0.191135	0.0931751
chr5	110357001	110367000	13	0.108723	0.0535515
chr5	110358001	110368000	11	0.136058	0.0643245
chr5	110359001	110369000	11	0.117087	0.0529928
chr5	110360001	110370000	15	0.189817	0.0838401
chr5	110361001	110371000	15	0.189817	0.0838401
chr5	110362001	110372000	15	0.245076	0.107043
chr5	110363001	110373000	17	0.232604	0.105047
chr5	110364001	110374000	16	0.241885	0.0968548
chr5	110365001	110375000	17	0.211862	0.0815129
chr5	110366001	110376000	22	0.14576	0.0563972
chr5	110367001	110377000	24	0.133922	0.0494629
chr5	110368001	110378000	24	0.122537	0.048893
chr5	110369001	110379000	25	0.14213	0.0578986
chr5	110370001	110380000	23	0.126986	0.0522345
chr5	110371001	110381000	25	0.112723	0.0443253
chr5	110372001	110382000	26	0.0525836	0.0134066
chr5	110373001	110383000	25	0.0474903	0.0060624
chr5	110374001	110384000	25	0.045155	0.00486497
chr5	110375001	110385000	25	0.0812294	0.0246252
chr5	110376001	110386000	23	0.125772	0.0487036
chr5	110377001	110387000	23	0.149176	0.0664013
chr5	110378001	110388000	23	0.163096	0.0789422
chr5	110379001	110389000	21	0.17646	0.0903786
chr5	110380001	110390000	21	0.145219	0.0676489
chr5	110381001	110391000	22	0.191207	0.108597
chr5	110382001	110392000	22	0.19357	0.11626
chr5	110383001	110393000	21	0.197759	0.122598
chr5	110384001	110394000	25	0.237554	0.157281
chr5	110385001	110395000	23	0.238199	0.163977
chr5	110386001	110396000	20	0.252237	0.185115
chr5	110387001	110397000	27	0.205592	0.146109
chr5	110388001	110398000	26	0.209245	0.151237
chr5	110389001	110399000	27	0.178571	0.127377
chr5	110390001	110400000	28	0.18552	0.13691
chr5	110391001	110401000	26	0.183419	0.134746
chr5	110392001	110402000	28	0.221323	0.157988
chr5	110393001	110403000	29	0.216907	0.151967
chr5	110394001	110404000	26	0.209498	0.155957
chr5	110395001	110405000	28	0.22105	0.155352
chr5	110396001	110406000	30	0.24295	0.174298
chr5	110397001	110407000	23	0.32199	0.243557
chr5	110398001	110408000	24	0.329788	0.254484
chr5	110399001	110409000	28	0.356015	0.28668
chr5	110400001	110410000	31	0.355489	0.268461
chr5	110401001	110411000	34	0.331123	0.255671
chr5	110402001	110412000	30	0.320041	0.255089
chr5	110403001	110413000	32	0.322818	0.264237
chr5	110404001	110414000	42	0.27874	0.22034
chr5	110405001	110415000	45	0.268155	0.218757
chr5	110406001	110416000	44	0.272701	0.214611
chr5	110407001	110417000	50	0.239632	0.190612
chr5	110408001	110418000	50	0.241249	0.192861
chr5	110409001	110419000	48	0.230983	0.182545
chr5	110410001	110420000	44	0.248733	0.208973
chr5	110411001	110421000	46	0.263334	0.216819
chr5	110412001	110422000	47	0.268331	0.222514
chr5	110413001	110423000	44	0.266803	0.219815
chr5	110414001	110424000	37	0.275146	0.207835
chr5	110415001	110425000	30	0.294251	0.220765
chr5	110416001	110426000	31	0.262736	0.193606
chr5	110417001	110427000	24	0.326488	0.215822
chr5	110418001	110428000	25	0.358214	0.223117
chr5	110419001	110429000	22	0.370347	0.213139
chr5	110420001	110430000	23	0.344831	0.189239
chr5	110421001	110431000	18	0.318055	0.146729
chr5	110422001	110432000	18	0.292898	0.124007
chr5	110423001	110433000	20	0.312594	0.137137
chr5	110424001	110434000	19	0.392003	0.22382
chr5	110425001	110435000	21	0.375008	0.202757
chr5	110426001	110436000	20	0.402985	0.247795
chr5	110427001	110437000	19	0.407875	0.24849
chr5	110428001	110438000	19	0.343024	0.180359
chr5	110429001	110439000	21	0.372216	0.212084
chr5	110430001	110440000	24	0.362424	0.177327
chr5	110431001	110441000	26	0.355853	0.166523
chr5	110432001	110442000	30	0.330588	0.140303
chr5	110433001	110443000	29	0.343344	0.147216
chr5	110434001	110444000	27	0.322848	0.133133
chr5	110435001	110445000	26	0.331232	0.137903
chr5	110436001	110446000	27	0.350924	0.131646
chr5	110437001	110447000	30	0.326332	0.117936
chr5	110438001	110448000	33	0.393265	0.166059
chr5	110439001	110449000	30	0.378356	0.145917
chr5	110440001	110450000	26	0.398359	0.169653
chr5	110441001	110451000	24	0.419063	0.200158
chr5	110442001	110452000	21	0.467232	0.280324
chr5	110443001	110453000	20	0.457558	0.265801
chr5	110444001	110454000	20	0.446901	0.26657
chr5	110445001	110455000	23	0.446111	0.285047
chr5	110446001	110456000	21	0.442907	0.301765
chr5	110447001	110457000	20	0.452821	0.313654
chr5	110448001	110458000	15	0.442021	0.332694
chr5	110449001	110459000	16	0.453978	0.348037
chr5	110450001	110460000	14	0.456369	0.356862
chr5	110451001	110461000	16	0.466627	0.355369
chr5	110452001	110462000	14	0.456535	0.331993
chr5	110453001	110463000	15	0.440993	0.308751
chr5	110454001	110464000	14	0.446358	0.308189
chr5	110455001	110465000	11	0.446349	0.310064
chr5	110456001	110466000	21	0.326106	0.225284
chr5	110457001	110467000	22	0.331496	0.246713
chr5	110458001	110468000	21	0.31198	0.230928
chr5	110459001	110469000	21	0.2851	0.204182
chr5	110460001	110470000	23	0.327531	0.236704
chr5	110461001	110471000	21	0.2851	0.204182
chr5	110462001	110472000	23	0.270362	0.184971
chr5	110463001	110473000	27	0.297033	0.203537
chr5	110464001	110474000	30	0.312332	0.209151
chr5	110465001	110475000	32	0.331532	0.214144
chr5	110466001	110476000	23	0.41775	0.265773
chr5	110467001	110477000	22	0.416207	0.249311
chr5	110468001	110478000	23	0.40724	0.237739
chr5	110469001	110479000	25	0.405662	0.251004
chr5	110470001	110480000	24	0.376272	0.224441
chr5	110471001	110481000	26	0.384577	0.252456
chr5	110472001	110482000	26	0.411629	0.290351
chr5	110473001	110483000	26	0.396308	0.27416
chr5	110474001	110484000	24	0.398845	0.271769
chr5	110475001	110485000	24	0.398373	0.278464
chr5	110476001	110486000	27	0.379178	0.262629
chr5	110477001	110487000	28	0.369643	0.273578
chr5	110478001	110488000	31	0.360638	0.262694
chr5	110479001	110489000	29	0.358216	0.260498
chr5	110480001	110490000	29	0.352076	0.254266
chr5	110481001	110491000	28	0.346856	0.244742
chr5	110482001	110492000	27	0.338854	0.237884
chr5	110483001	110493000	22	0.349249	0.255422
chr5	110484001	110494000	22	0.354834	0.277756
chr5	110485001	110495000	20	0.320839	0.262713
chr5	110486001	110496000	15	0.271239	0.245853
chr5	110487001	110497000	13	0.308142	0.275683
chr5	110488001	110498000	9	0.343889	0.346381
chr5	110489001	110499000	9	0.475197	0.421126
chr5	110490001	110500000	10	0.475422	0.437215
chr5	110491001	110501000	9	0.471733	0.424423
chr5	110492001	110502000	8	0.466469	0.412243
chr5	110493001	110503000	8	0.466469	0.412243
chr5	110494001	110504000	7	0.459391	0.395774
chr5	110495001	110505000	10	0.451172	0.394577
chr5	110496001	110506000	11	0.432603	0.357174
chr5	110497001	110507000	14	0.381461	0.253399
chr5	110498001	110508000	15	0.347926	0.238361
chr5	110499001	110509000	18	0.20321	0.16166
chr5	110500001	110510000	21	0.143088	0.0994297
chr5	110501001	110511000	20	0.146998	0.100045
chr5	110502001	110512000	22	0.134903	0.0884334
chr5	110503001	110513000	23	0.135999	0.0911063
chr5	110504001	110514000	23	0.112719	0.0701744
chr5	110505001	110515000	20	0.0344454	0.00877796
chr5	110506001	110516000	19	0.0363694	0.010127
chr5	110507001	110517000	16	0.0321745	0.00351559
chr5	110508001	110518000	17	0.0274527	0.000974433
chr5	110509001	110519000	14	-0.00118803	-0.012586
chr5	110510001	110520000	9	0.0110547	-0.00261014
chr5	110511001	110521000	15	-0.00102919	-0.0131958
chr5	110512001	110522000	15	-0.00374956	-0.0146933
chr5	110513001	110523000	17	0.092168	0.0416257
chr5	110514001	110524000	20	0.152463	0.085187
chr5	110515001	110525000	21	0.175125	0.100827
chr5	110516001	110526000	24	0.183016	0.112269
chr5	110517001	110527000	24	0.188502	0.115613
chr5	110518001	110528000	23	0.2106	0.137216
chr5	110519001	110529000	24	0.226346	0.149008
chr5	110520001	110530000	24	0.226346	0.149008
chr5	110521001	110531000	20	0.271608	0.198805
chr5	110522001	110532000	19	0.29554	0.22701
chr5	110523001	110533000	16	0.279623	0.202202
chr5	110524001	110534000	12	0.268961	0.188901
chr5	110525001	110535000	11	0.256375	0.175769
chr5	110526001	110536000	11	0.258548	0.149594
chr5	110527001	110537000	11	0.277105	0.181674
chr5	110528001	110538000	11	0.277105	0.181674
chr5	110529001	110539000	10	0.243153	0.147989
chr5	110530001	110540000	11	0.22418	0.130052
chr5	110531001	110541000	11	0.230537	0.131615
chr5	110532001	110542000	12	0.226859	0.125986
chr5	110533001	110543000	12	0.226859	0.125986
chr5	110534001	110544000	13	0.215221	0.112025
chr5	110535001	110545000	13	0.226757	0.130697
chr5	110536001	110546000	10	0.22397	0.14099
chr5	110537001	110547000	12	0.236531	0.159087
chr5	110538001	110548000	19	0.264233	0.17748
chr5	110539001	110549000	28	0.26644	0.177595
chr5	110540001	110550000	31	0.260621	0.17424
chr5	110541001	110551000	32	0.250281	0.168758
chr5	110542001	110552000	32	0.24099	0.163285
chr5	110543001	110553000	33	0.236288	0.162293
chr5	110544001	110554000	32	0.239773	0.169099
chr5	110545001	110555000	32	0.240638	0.169645
chr5	110546001	110556000	35	0.252464	0.180818
chr5	110547001	110557000	32	0.246798	0.170627
chr5	110548001	110558000	25	0.213751	0.148239
chr5	110549001	110559000	16	0.192593	0.133929
chr5	110550001	110560000	13	0.241227	0.171076
chr5	110551001	110561000	11	0.263429	0.177202
chr5	110552001	110562000	11	0.272111	0.190596
chr5	110553001	110563000	10	0.290684	0.196601
chr5	110554001	110564000	11	0.276717	0.1734
chr5	110555001	110565000	11	0.269399	0.149746
chr5	110556001	110566000	10	0.24214	0.138009
chr5	110557001	110567000	11	0.301882	0.175886
chr5	110558001	110568000	11	0.35349	0.219184
chr5	110559001	110569000	13	0.304271	0.189838
chr5	110560001	110570000	18	0.273567	0.150152
chr5	110561001	110571000	19	0.254691	0.143523
chr5	110562001	110572000	21	0.320778	0.18624
chr5	110563001	110573000	26	0.31855	0.190483
chr5	110564001	110574000	28	0.3437	0.228052
chr5	110565001	110575000	27	0.346811	0.235886
chr5	110566001	110576000	25	0.350128	0.229442
chr5	110567001	110577000	26	0.344352	0.227228
chr5	110568001	110578000	29	0.336707	0.2153
chr5	110569001	110579000	27	0.389398	0.256659
chr5	110570001	110580000	33	0.363829	0.252756
chr5	110571001	110581000	38	0.40165	0.290217
chr5	110572001	110582000	37	0.383242	0.273078
chr5	110573001	110583000	35	0.392131	0.286359
chr5	110574001	110584000	32	0.384252	0.270258
chr5	110575001	110585000	36	0.366526	0.256682
chr5	110576001	110586000	41	0.354242	0.248077
chr5	110577001	110587000	41	0.338185	0.231601
chr5	110578001	110588000	38	0.326315	0.225856
chr5	110579001	110589000	43	0.291189	0.192936
chr5	110580001	110590000	36	0.300609	0.202533
chr5	110581001	110591000	31	0.241978	0.167334
chr5	110582001	110592000	33	0.250055	0.179306
chr5	110583001	110593000	32	0.236251	0.165272
chr5	110584001	110594000	37	0.251557	0.176824
chr5	110585001	110595000	36	0.262494	0.180148
chr5	110586001	110596000	34	0.261304	0.182715
chr5	110587001	110597000	33	0.280724	0.202814
chr5	110588001	110598000	36	0.261482	0.187426
chr5	110589001	110599000	30	0.273855	0.210082
chr5	110590001	110600000	31	0.25113	0.188033
chr5	110591001	110601000	31	0.236663	0.174518
chr5	110592001	110602000	30	0.201546	0.135799
chr5	110593001	110603000	33	0.191538	0.130906
chr5	110594001	110604000	35	0.152871	0.105851
chr5	110595001	110605000	43	0.132535	0.0972686
chr5	110596001	110606000	44	0.124984	0.0886394
chr5	110597001	110607000	46	0.134257	0.0948319
chr5	110598001	110608000	44	0.14724	0.105962
chr5	110599001	110609000	46	0.152873	0.111077
chr5	110600001	110610000	43	0.150567	0.114675
chr5	110601001	110611000	47	0.152859	0.113246
chr5	110602001	110612000	56	0.161144	0.121139
chr5	110603001	110613000	58	0.16244	0.11947
chr5	110604001	110614000	60	0.159455	0.111116
chr5	110605001	110615000	64	0.167836	0.111289
chr5	110606001	110616000	63	0.167868	0.104855
chr5	110607001	110617000	69	0.15323	0.0944692
chr5	110608001	110618000	73	0.152126	0.094708
chr5	110609001	110619000	71	0.148221	0.0910766
chr5	110610001	110620000	72	0.146063	0.088196
chr5	110611001	110621000	69	0.142801	0.0811324
chr5	110612001	110622000	67	0.141542	0.0778597
chr5	110613001	110623000	65	0.135651	0.0759562
chr5	110614001	110624000	67	0.170382	0.100152
chr5	110615001	110625000	60	0.162538	0.0989045
chr5	110616001	110626000	60	0.176764	0.11486
chr5	110617001	110627000	53	0.180008	0.114559
chr5	110618001	110628000	49	0.177553	0.10897
chr5	110619001	110629000	52	0.173585	0.103026
chr5	110620001	110630000	48	0.178877	0.10467
chr5	110621001	110631000	47	0.181929	0.113094
chr5	110622001	110632000	41	0.179053	0.111508
chr5	110623001	110633000	37	0.18779	0.115747
chr5	110624001	110634000	28	0.145392	0.0825986
chr5	110625001	110635000	23	0.155286	0.0823714
chr5	110626001	110636000	24	0.108995	0.0505876
chr5	110627001	110637000	23	0.107811	0.0497576
chr5	110628001	110638000	21	0.114163	0.0547339
chr5	110629001	110639000	18	0.119291	0.0628646
chr5	110630001	110640000	18	0.119291	0.0628646
chr5	110631001	110641000	22	0.101749	0.0597443
chr5	110632001	110642000	19	0.0975843	0.0565063
chr5	110633001	110643000	21	0.117257	0.0706995
chr5	110634001	110644000	22	0.121518	0.0816659
chr5	110635001	110645000	22	0.115139	0.0732058
chr5	110636001	110646000	26	0.121955	0.0871765
chr5	110637001	110647000	26	0.12469	0.0924854
chr5	110638001	110648000	34	0.137824	0.0890097
chr5	110639001	110649000	38	0.142604	0.0981197
chr5	110640001	110650000	44	0.160242	0.114527
chr5	110641001	110651000	43	0.171321	0.123254
chr5	110642001	110652000	43	0.17216	0.125228
chr5	110643001	110653000	46	0.160372	0.111835
chr5	110644001	110654000	46	0.163669	0.109824
chr5	110645001	110655000	46	0.170663	0.117288
chr5	110646001	110656000	45	0.178027	0.121375
chr5	110647001	110657000	49	0.178333	0.122603
chr5	110648001	110658000	44	0.176496	0.127023
chr5	110649001	110659000	44	0.172137	0.122607
chr5	110650001	110660000	49	0.15137	0.0951521
chr5	110651001	110661000	49	0.151936	0.0894665
chr5	110652001	110662000	56	0.140461	0.0823961
chr5	110653001	110663000	57	0.136491	0.0767058
chr5	110654001	110664000	62	0.122197	0.0633256
chr5	110655001	110665000	61	0.111505	0.056781
chr5	110656001	110666000	58	0.100655	0.0483276
chr5	110657001	110667000	56	0.11764	0.0543458
chr5	110658001	110668000	57	0.107505	0.0454797
chr5	110659001	110669000	55	0.0980966	0.0373247
chr5	110660001	110670000	46	0.0888795	0.0290814
chr5	110661001	110671000	43	0.0765587	0.0239968
chr5	110662001	110672000	37	0.0803933	0.0230111
chr5	110663001	110673000	33	0.0756672	0.0204045
chr5	110664001	110674000	29	0.0765815	0.0199803
chr5	110665001	110675000	27	0.0842416	0.0226093
chr5	110666001	110676000	24	0.0809775	0.0170463
chr5	110667001	110677000	21	-0.00749856	-0.0253086
chr5	110668001	110678000	28	0.0186184	-0.00096518
chr5	110669001	110679000	36	0.0202621	-0.00245578
chr5	110670001	110680000	40	0.0202603	-0.00130911
chr5	110671001	110681000	45	0.0210957	-0.00436455
chr5	110672001	110682000	44	0.0142487	-0.0099888
chr5	110673001	110683000	45	0.0137094	-0.00912137
chr5	110674001	110684000	46	0.0126482	-0.00877409
chr5	110675001	110685000	47	0.0122865	-0.00873552
chr5	110676001	110686000	49	0.0104181	-0.0124857
chr5	110677001	110687000	50	0.00966612	-0.013603
chr5	110678001	110688000	40	-0.00269498	-0.0235937
chr5	110679001	110689000	34	-0.0113116	-0.0276474
chr5	110680001	110690000	29	-0.0189971	-0.0313
```
