## Supplementary Tables and Files for "Genetic Adaptation in New York City Rats": fst_10k1k.fst.windowed.weir.fst (part 45 of 113)

```
chr5	110681001	110691000	22	-0.0257694	-0.032224
chr5	110682001	110692000	21	-0.0253835	-0.0319658
chr5	110683001	110693000	25	-0.0224478	-0.0294445
chr5	110684001	110694000	26	-0.0158195	-0.0257954
chr5	110685001	110695000	28	-0.0122391	-0.0228755
chr5	110686001	110696000	26	-0.00978322	-0.0193772
chr5	110687001	110697000	28	-0.00978855	-0.0187074
chr5	110688001	110698000	34	-0.0125336	-0.0220515
chr5	110689001	110699000	31	-0.0123981	-0.0221615
chr5	110690001	110700000	35	-0.0136602	-0.0214159
chr5	110691001	110701000	42	0.00304344	-0.00971098
chr5	110692001	110702000	45	0.0488845	0.0111309
chr5	110693001	110703000	45	0.106347	0.0388948
chr5	110694001	110704000	45	0.127803	0.0533343
chr5	110695001	110705000	49	0.146664	0.0672814
chr5	110696001	110706000	51	0.149059	0.0708784
chr5	110697001	110707000	53	0.163792	0.0878687
chr5	110698001	110708000	54	0.171416	0.0960573
chr5	110699001	110709000	60	0.163721	0.0827891
chr5	110700001	110710000	60	0.175593	0.0914296
chr5	110701001	110711000	59	0.199148	0.102921
chr5	110702001	110712000	57	0.190329	0.0962805
chr5	110703001	110713000	51	0.183146	0.0958376
chr5	110704001	110714000	48	0.173492	0.0899769
chr5	110705001	110715000	49	0.183063	0.101626
chr5	110706001	110716000	48	0.180577	0.095694
chr5	110707001	110717000	47	0.173083	0.0859326
chr5	110708001	110718000	42	0.175886	0.0861629
chr5	110709001	110719000	39	0.18026	0.100226
chr5	110710001	110720000	39	0.166816	0.0948511
chr5	110711001	110721000	37	0.14471	0.0822501
chr5	110712001	110722000	38	0.133211	0.0722502
chr5	110713001	110723000	37	0.120811	0.0649693
chr5	110714001	110724000	37	0.122789	0.0638479
chr5	110715001	110725000	29	0.0791756	0.026953
chr5	110716001	110726000	28	0.0834326	0.0345395
chr5	110717001	110727000	25	0.060111	0.0225806
chr5	110718001	110728000	24	0.0555318	0.0264264
chr5	110719001	110729000	23	0.0454448	0.0195367
chr5	110720001	110730000	22	0.0477635	0.0216602
chr5	110721001	110731000	21	0.0174645	0.00567621
chr5	110722001	110732000	20	0.0160384	0.00412604
chr5	110723001	110733000	20	-0.00572573	-0.00604591
chr5	110724001	110734000	19	-0.00842555	-0.00963294
chr5	110725001	110735000	24	-0.00981775	-0.0111257
chr5	110726001	110736000	26	-0.00817411	-0.00925408
chr5	110727001	110737000	31	0.062636	0.0251383
chr5	110728001	110738000	33	0.0620428	0.0219557
chr5	110729001	110739000	36	0.109838	0.0524424
chr5	110730001	110740000	39	0.105016	0.0565274
chr5	110731001	110741000	41	0.153805	0.0837232
chr5	110732001	110742000	45	0.148763	0.084805
chr5	110733001	110743000	47	0.15296	0.0904413
chr5	110734001	110744000	50	0.150841	0.0976533
chr5	110735001	110745000	51	0.164568	0.113643
chr5	110736001	110746000	52	0.162436	0.112626
chr5	110737001	110747000	51	0.140126	0.101573
chr5	110738001	110748000	53	0.14154	0.106176
chr5	110739001	110749000	49	0.125447	0.091747
chr5	110740001	110750000	48	0.130914	0.0935071
chr5	110741001	110751000	45	0.098104	0.0758576
chr5	110742001	110752000	40	0.100448	0.0796032
chr5	110743001	110753000	43	0.0858893	0.0662043
chr5	110744001	110754000	41	0.0824276	0.0614299
chr5	110745001	110755000	37	0.0665	0.042161
chr5	110746001	110756000	35	0.0663021	0.0427459
chr5	110747001	110757000	33	0.0650137	0.0427005
chr5	110748001	110758000	32	0.0556984	0.0381677
chr5	110749001	110759000	41	0.0841786	0.0592672
chr5	110750001	110760000	35	0.0825413	0.0547279
chr5	110751001	110761000	34	0.080953	0.0521784
chr5	110752001	110762000	35	0.0773722	0.0493571
chr5	110753001	110763000	29	0.0898302	0.057134
chr5	110754001	110764000	26	0.0908148	0.0555556
chr5	110755001	110765000	33	0.0847273	0.0521738
chr5	110756001	110766000	35	0.0892233	0.0532977
chr5	110757001	110767000	32	0.0878409	0.0503751
chr5	110758001	110768000	28	0.0979769	0.0497132
chr5	110759001	110769000	21	0.0641116	0.0268852
chr5	110760001	110770000	26	0.0755631	0.0422203
chr5	110761001	110771000	29	0.0789182	0.0479771
chr5	110762001	110772000	28	0.083836	0.0513537
chr5	110763001	110773000	33	0.0851895	0.0579068
chr5	110764001	110774000	37	0.0857822	0.0596547
chr5	110765001	110775000	42	0.0814519	0.0567807
chr5	110766001	110776000	41	0.0739309	0.0540899
chr5	110767001	110777000	45	0.0751337	0.0555552
chr5	110768001	110778000	48	0.0774378	0.0603378
chr5	110769001	110779000	50	0.074011	0.055398
chr5	110770001	110780000	51	0.0599758	0.0434025
chr5	110771001	110781000	49	0.058755	0.0430663
chr5	110772001	110782000	54	0.0499461	0.0368568
chr5	110773001	110783000	56	0.0396711	0.0287479
chr5	110774001	110784000	56	0.0353077	0.0240463
chr5	110775001	110785000	48	0.029514	0.0219982
chr5	110776001	110786000	54	0.027638	0.0218333
chr5	110777001	110787000	55	0.0217553	0.017524
chr5	110778001	110788000	58	0.0216245	0.0171836
chr5	110779001	110789000	60	0.0146205	0.0138128
chr5	110780001	110790000	56	0.016995	0.0164067
chr5	110781001	110791000	63	0.0510865	0.034111
chr5	110782001	110792000	62	0.0549489	0.0351591
chr5	110783001	110793000	61	0.0581836	0.0327963
chr5	110784001	110794000	70	0.0592233	0.0321621
chr5	110785001	110795000	69	0.0606577	0.0310896
chr5	110786001	110796000	63	0.0644347	0.0339604
chr5	110787001	110797000	61	0.0632005	0.0316442
chr5	110788001	110798000	57	0.0562143	0.026072
chr5	110789001	110799000	51	0.0659144	0.0308982
chr5	110790001	110800000	50	0.0657134	0.0295991
chr5	110791001	110801000	43	0.00876009	6.20823e-05
chr5	110792001	110802000	43	0.00557966	-0.00303264
chr5	110793001	110803000	39	0.00258082	-0.00312299
chr5	110794001	110804000	26	-0.016367	-0.0155994
chr5	110795001	110805000	23	-0.0137838	-0.0104079
chr5	110796001	110806000	22	-0.0228419	-0.0207351
chr5	110797001	110807000	26	-0.0167133	-0.0145982
chr5	110798001	110808000	25	-0.0131659	-0.0115692
chr5	110799001	110809000	24	-0.0173309	-0.0158053
chr5	110800001	110810000	24	-0.0124528	-0.00841735
chr5	110801001	110811000	23	-0.00564926	-0.0012914
chr5	110802001	110812000	21	-0.004664	0.00297648
chr5	110803001	110813000	21	-0.00542658	0.0025982
chr5	110804001	110814000	24	-0.0119124	-0.00293476
chr5	110805001	110815000	22	-0.0165843	-0.00750438
chr5	110806001	110816000	25	-0.00710588	0.00133729
chr5	110807001	110817000	23	0.00273093	0.0121857
chr5	110808001	110818000	22	0.0250722	0.0258333
chr5	110809001	110819000	25	0.0318122	0.0329533
chr5	110810001	110820000	28	0.0305517	0.0303156
chr5	110811001	110821000	28	0.0350925	0.0363649
chr5	110812001	110822000	28	0.0397494	0.0407367
chr5	110813001	110823000	28	0.046531	0.0463848
chr5	110814001	110824000	29	0.0778335	0.0639784
chr5	110815001	110825000	34	0.086456	0.0757796
chr5	110816001	110826000	30	0.0970596	0.0874407
chr5	110817001	110827000	31	0.153207	0.146348
chr5	110818001	110828000	31	0.151319	0.14991
chr5	110819001	110829000	32	0.170292	0.172365
chr5	110820001	110830000	32	0.212405	0.19913
chr5	110821001	110831000	31	0.212417	0.19872
chr5	110822001	110832000	28	0.231469	0.216081
chr5	110823001	110833000	26	0.249453	0.229927
chr5	110824001	110834000	22	0.264348	0.252114
chr5	110825001	110835000	17	0.30685	0.283846
chr5	110826001	110836000	16	0.313937	0.289428
chr5	110827001	110837000	11	0.254828	0.227987
chr5	110828001	110838000	12	0.220562	0.189101
chr5	110829001	110839000	9	0.204927	0.153256
chr5	110830001	110840000	7	0.0538655	0.041927
chr5	110831001	110841000	7	0.0538655	0.041927
chr5	110832001	110842000	11	0.0508162	0.0447593
chr5	110833001	110843000	14	0.0798063	0.0690404
chr5	110834001	110844000	18	0.118761	0.109201
chr5	110835001	110845000	19	0.117873	0.102828
chr5	110836001	110846000	24	0.119336	0.110456
chr5	110837001	110847000	31	0.105689	0.100957
chr5	110838001	110848000	33	0.095806	0.0938406
chr5	110839001	110849000	31	0.0926391	0.093083
chr5	110840001	110850000	31	0.102565	0.0988968
chr5	110841001	110851000	32	0.0962405	0.0944541
chr5	110842001	110852000	30	0.10396	0.0971129
chr5	110843001	110853000	31	0.0817076	0.080587
chr5	110844001	110854000	28	0.0477587	0.0606651
chr5	110845001	110855000	31	0.0497884	0.0635387
chr5	110846001	110856000	30	0.109917	0.0782827
chr5	110847001	110857000	28	0.144894	0.0948389
chr5	110848001	110858000	25	0.169515	0.0985369
chr5	110849001	110859000	30	0.164317	0.100895
chr5	110850001	110860000	41	0.182231	0.129391
chr5	110851001	110861000	41	0.181628	0.129337
chr5	110852001	110862000	42	0.1682	0.126474
chr5	110853001	110863000	43	0.147598	0.116626
chr5	110854001	110864000	48	0.127816	0.104408
chr5	110855001	110865000	50	0.110118	0.0931346
chr5	110856001	110866000	54	0.0734059	0.0749016
chr5	110857001	110867000	50	0.0604103	0.067766
chr5	110858001	110868000	58	0.0494307	0.0593348
chr5	110859001	110869000	62	0.0405829	0.0521868
chr5	110860001	110870000	65	0.0543521	0.0516242
chr5	110861001	110871000	73	0.06155	0.0574183
chr5	110862001	110872000	77	0.0693989	0.0667919
chr5	110863001	110873000	77	0.0797652	0.0765156
chr5	110864001	110874000	76	0.0864799	0.0824787
chr5	110865001	110875000	73	0.0942487	0.0878672
chr5	110866001	110876000	66	0.0989021	0.0899496
chr5	110867001	110877000	64	0.101302	0.0911778
chr5	110868001	110878000	55	0.120437	0.106196
chr5	110869001	110879000	46	0.138214	0.1192
chr5	110870001	110880000	30	0.0968568	0.0986965
chr5	110871001	110881000	21	0.0925395	0.103352
chr5	110872001	110882000	23	0.366362	0.250763
chr5	110873001	110883000	19	0.403933	0.284415
chr5	110874001	110884000	14	0.469797	0.345075
chr5	110875001	110885000	11	0.540088	0.434615
chr5	110876001	110886000	13	0.518533	0.377502
chr5	110877001	110887000	13	0.518533	0.377502
chr5	110878001	110888000	15	0.473197	0.329333
chr5	110879001	110889000	19	0.40281	0.263223
chr5	110880001	110890000	20	0.394105	0.248678
chr5	110881001	110891000	20	0.394105	0.248678
chr5	110882001	110892000	12	0.0383562	0.0286776
chr5	110883001	110893000	13	0.017761	0.0152203
chr5	110884001	110894000	17	0.0178777	0.0126521
chr5	110885001	110895000	19	0.0226089	0.0160963
chr5	110886001	110896000	18	0.0145345	0.0109466
chr5	110887001	110897000	21	0.0116429	0.00826832
chr5	110888001	110898000	21	0.00981213	0.00692602
chr5	110889001	110899000	18	0.00977609	0.00567685
chr5	110890001	110900000	19	0.00740051	0.00562282
chr5	110891001	110901000	27	0.0103297	0.00796283
chr5	110892001	110902000	33	0.0508008	0.0535622
chr5	110893001	110903000	33	0.0499693	0.0527613
chr5	110894001	110904000	36	0.0449754	0.0501335
chr5	110895001	110905000	40	0.0392569	0.0446977
chr5	110896001	110906000	40	0.0493094	0.0518284
chr5	110897001	110907000	42	0.0612706	0.0606537
chr5	110898001	110908000	47	0.0801361	0.0700971
chr5	110899001	110909000	58	0.0951207	0.0796556
chr5	110900001	110910000	61	0.0967729	0.0804524
chr5	110901001	110911000	57	0.105889	0.0868558
chr5	110902001	110912000	56	0.102116	0.0746327
chr5	110903001	110913000	62	0.117902	0.0855956
chr5	110904001	110914000	59	0.124259	0.091557
chr5	110905001	110915000	56	0.131369	0.0961061
chr5	110906001	110916000	61	0.126598	0.0923293
chr5	110907001	110917000	60	0.123737	0.0892113
chr5	110908001	110918000	63	0.115933	0.0850104
chr5	110909001	110919000	56	0.109009	0.0787607
chr5	110910001	110920000	55	0.107971	0.0776484
chr5	110911001	110921000	52	0.117392	0.0846807
chr5	110912001	110922000	46	0.109499	0.0783525
chr5	110913001	110923000	38	0.0909576	0.0658514
chr5	110914001	110924000	34	0.0951254	0.0684268
chr5	110915001	110925000	31	0.100892	0.0733093
chr5	110916001	110926000	25	0.102676	0.0768996
chr5	110917001	110927000	22	0.106622	0.0804069
chr5	110918001	110928000	16	0.100726	0.0778755
chr5	110919001	110929000	14	0.0862688	0.0665066
chr5	110920001	110930000	14	0.0935294	0.0728079
chr5	110921001	110931000	17	0.0810718	0.064053
chr5	110922001	110932000	24	0.113412	0.0804873
chr5	110923001	110933000	26	0.102542	0.0730032
chr5	110924001	110934000	29	0.105325	0.0752093
chr5	110925001	110935000	31	0.1031	0.0729662
chr5	110926001	110936000	32	0.0949496	0.0661453
chr5	110927001	110937000	36	0.10043	0.0712224
chr5	110928001	110938000	44	0.0982341	0.0663682
chr5	110929001	110939000	42	0.103815	0.0710707
chr5	110930001	110940000	39	0.110712	0.0756385
chr5	110931001	110941000	37	0.109442	0.0757804
chr5	110932001	110942000	30	0.0855419	0.0653694
chr5	110933001	110943000	30	0.104485	0.0783401
chr5	110934001	110944000	31	0.0957495	0.0746543
chr5	110935001	110945000	30	0.0926947	0.0733052
chr5	110936001	110946000	28	0.100281	0.0769611
chr5	110937001	110947000	28	0.0850712	0.0638274
chr5	110938001	110948000	17	0.0964067	0.081876
chr5	110939001	110949000	22	0.0953536	0.0812102
chr5	110940001	110950000	22	0.085403	0.0730825
chr5	110941001	110951000	20	0.0833556	0.0700087
chr5	110942001	110952000	21	0.0789996	0.0675352
chr5	110943001	110953000	22	0.107619	0.0861472
chr5	110944001	110954000	22	0.111536	0.0849964
chr5	110945001	110955000	23	0.126574	0.101158
chr5	110946001	110956000	26	0.129513	0.10211
chr5	110947001	110957000	21	0.145406	0.121775
chr5	110948001	110958000	22	0.139521	0.118571
chr5	110949001	110959000	17	0.161247	0.136478
chr5	110950001	110960000	16	0.172298	0.145074
chr5	110951001	110961000	16	0.172298	0.145074
chr5	110952001	110962000	16	0.170717	0.143563
chr5	110953001	110963000	16	0.120524	0.0990701
chr5	110954001	110964000	12	0.130641	0.113615
chr5	110955001	110965000	12	0.104461	0.0871187
chr5	110956001	110966000	10	0.10252	0.0909544
chr5	110957001	110967000	12	0.0991194	0.0900986
chr5	110958001	110968000	14	0.109584	0.0997604
chr5	110959001	110969000	14	0.089317	0.0798362
chr5	110960001	110970000	14	0.089317	0.0798362
chr5	110961001	110971000	14	0.089317	0.0798362
chr5	110962001	110972000	13	0.0976049	0.086448
chr5	110963001	110973000	12	0.107067	0.0937932
chr5	110964001	110974000	13	0.11233	0.105374
chr5	110965001	110975000	13	0.115586	0.0972992
chr5	110966001	110976000	14	0.120983	0.103046
chr5	110967001	110977000	14	0.134338	0.103979
chr5	110968001	110978000	12	0.113876	0.0662165
chr5	110969001	110979000	12	0.136809	0.0830625
chr5	110970001	110980000	15	0.127002	0.0757886
chr5	110971001	110981000	17	0.11913	0.0769687
chr5	110972001	110982000	22	0.120083	0.0700055
chr5	110973001	110983000	20	0.119565	0.0708897
chr5	110974001	110984000	20	0.121017	0.0682891
chr5	110975001	110985000	18	0.128936	0.0759019
chr5	110976001	110986000	19	0.124459	0.0747583
chr5	110977001	110987000	19	0.112951	0.0596684
chr5	110978001	110988000	18	0.111092	0.0687156
chr5	110979001	110989000	24	0.122658	0.0931569
chr5	110980001	110990000	21	0.126253	0.0997946
chr5	110981001	110991000	19	0.131991	0.101266
chr5	110982001	110992000	16	0.141453	0.129058
chr5	110983001	110993000	18	0.142629	0.123413
chr5	110984001	110994000	25	0.16084	0.128127
chr5	110985001	110995000	29	0.155833	0.115444
chr5	110986001	110996000	27	0.150607	0.108682
chr5	110987001	110997000	31	0.158696	0.128584
chr5	110988001	110998000	34	0.169883	0.138816
chr5	110989001	110999000	36	0.168994	0.120543
chr5	110990001	111000000	39	0.168145	0.12103
chr5	110991001	111001000	39	0.168145	0.12103
chr5	110992001	111002000	37	0.166729	0.117504
chr5	110993001	111003000	37	0.168638	0.118268
chr5	110994001	111004000	31	0.16265	0.117792
chr5	110995001	111005000	28	0.172364	0.134527
chr5	110996001	111006000	29	0.192068	0.150695
chr5	110997001	111007000	24	0.193692	0.141135
chr5	110998001	111008000	23	0.182313	0.125222
chr5	110999001	111009000	16	0.213559	0.1666
chr5	111000001	111010000	14	0.225086	0.178101
chr5	111001001	111011000	15	0.217825	0.163436
chr5	111002001	111012000	16	0.260303	0.196975
chr5	111003001	111013000	15	0.260491	0.200258
chr5	111004001	111014000	14	0.252826	0.181021
chr5	111005001	111015000	16	0.226128	0.157865
chr5	111006001	111016000	23	0.182797	0.138258
chr5	111007001	111017000	26	0.17382	0.136303
chr5	111008001	111018000	32	0.145218	0.104873
chr5	111009001	111019000	34	0.123859	0.0856592
chr5	111010001	111020000	39	0.117007	0.0832189
chr5	111011001	111021000	38	0.119105	0.0865109
chr5	111012001	111022000	37	0.0905114	0.0699285
chr5	111013001	111023000	37	0.0886369	0.0683134
chr5	111014001	111024000	60	0.0940374	0.0786567
chr5	111015001	111025000	57	0.0927788	0.0783847
chr5	111016001	111026000	48	0.0818811	0.0666592
chr5	111017001	111027000	46	0.0857041	0.0674296
chr5	111018001	111028000	37	0.0990073	0.0827582
chr5	111019001	111029000	33	0.100688	0.0885949
chr5	111020001	111030000	27	0.0998014	0.0882246
chr5	111021001	111031000	27	0.0998014	0.0882246
chr5	111022001	111032000	27	0.0998014	0.0882246
chr5	111023001	111033000	26	0.102897	0.0924917
chr5	111024001	111034000	2	0.1747	0.116419
chr5	111025001	111035000	2	0.1747	0.116419
chr5	111026001	111036000	2	0.1747	0.116419
chr5	111031001	111041000	3	0.256595	0.202188
chr5	111032001	111042000	4	0.231743	0.165371
chr5	111033001	111043000	5	0.21661	0.127441
chr5	111034001	111044000	6	0.264925	0.175946
chr5	111035001	111045000	7	0.241387	0.165014
chr5	111036001	111046000	7	0.241387	0.165014
chr5	111037001	111047000	7	0.241387	0.165014
chr5	111038001	111048000	10	0.203745	0.134493
chr5	111039001	111049000	10	0.203745	0.134493
chr5	111040001	111050000	10	0.203745	0.134493
chr5	111041001	111051000	8	0.179203	0.133386
chr5	111042001	111052000	9	0.160944	0.119585
chr5	111043001	111053000	11	0.165439	0.128399
chr5	111044001	111054000	12	0.177736	0.136195
chr5	111045001	111055000	14	0.196291	0.140515
chr5	111046001	111056000	16	0.203744	0.152589
chr5	111047001	111057000	16	0.203744	0.152589
chr5	111048001	111058000	13	0.226664	0.1732
chr5	111049001	111059000	13	0.226664	0.1732
chr5	111050001	111060000	13	0.226664	0.1732
chr5	111051001	111061000	12	0.222099	0.16024
chr5	111052001	111062000	10	0.245791	0.185877
chr5	111053001	111063000	7	0.265712	0.220991
chr5	111054001	111064000	5	0.230278	0.181301
chr5	111055001	111065000	2	0.237109	0.237109
chr5	111059001	111069000	4	0.138914	0.113374
chr5	111060001	111070000	16	0.260526	0.196869
chr5	111061001	111071000	20	0.260118	0.209151
chr5	111062001	111072000	34	0.254681	0.221011
chr5	111063001	111073000	45	0.256945	0.231216
chr5	111064001	111074000	52	0.260003	0.237176
chr5	111065001	111075000	60	0.256766	0.233758
chr5	111066001	111076000	69	0.256391	0.236374
chr5	111067001	111077000	83	0.255932	0.23924
chr5	111068001	111078000	86	0.255446	0.239342
chr5	111069001	111079000	88	0.257559	0.245526
chr5	111070001	111080000	83	0.251852	0.243611
chr5	111071001	111081000	80	0.251547	0.243037
chr5	111072001	111082000	70	0.252065	0.244265
chr5	111073001	111083000	61	0.249448	0.240696
chr5	111074001	111084000	60	0.246236	0.237883
chr5	111075001	111085000	54	0.247215	0.23659
chr5	111076001	111086000	47	0.243272	0.22113
chr5	111077001	111087000	33	0.238195	0.207455
chr5	111078001	111088000	30	0.237732	0.203983
chr5	111079001	111089000	28	0.222815	0.16101
chr5	111080001	111090000	21	0.221418	0.152307
chr5	111081001	111091000	20	0.218971	0.147104
chr5	111082001	111092000	16	0.208404	0.122195
chr5	111083001	111093000	15	0.199298	0.103324
chr5	111084001	111094000	9	0.078492	0.00343201
chr5	111085001	111095000	8	-0.0151988	-0.0165316
chr5	111086001	111096000	6	-0.00711273	-0.00563406
chr5	111087001	111097000	9	0.232342	0.0899771
chr5	111088001	111098000	11	0.21445	0.0847939
chr5	111089001	111099000	9	0.24089	0.110337
chr5	111090001	111100000	14	0.168291	0.0605805
chr5	111091001	111101000	16	0.159767	0.0626012
chr5	111092001	111102000	21	0.21313	0.0988113
chr5	111093001	111103000	21	0.237391	0.116719
chr5	111094001	111104000	23	0.229203	0.106342
chr5	111095001	111105000	27	0.23573	0.108571
chr5	111096001	111106000	28	0.222862	0.103073
chr5	111097001	111107000	25	0.196367	0.0816974
chr5	111098001	111108000	23	0.202202	0.0834563
chr5	111099001	111109000	21	0.20956	0.0949524
chr5	111100001	111110000	16	0.24934	0.133682
chr5	111101001	111111000	20	0.29304	0.194498
chr5	111102001	111112000	16	0.277966	0.178036
chr5	111103001	111113000	20	0.245111	0.133092
chr5	111104001	111114000	21	0.234762	0.129054
chr5	111105001	111115000	22	0.168091	0.0987913
chr5	111106001	111116000	30	0.145571	0.0927455
chr5	111107001	111117000	44	0.120878	0.080533
chr5	111108001	111118000	47	0.118141	0.0820502
chr5	111109001	111119000	51	0.115637	0.0834278
chr5	111110001	111120000	56	0.101075	0.0752207
chr5	111111001	111121000	57	0.0435151	0.0412869
chr5	111112001	111122000	58	0.0533496	0.0479825
chr5	111113001	111123000	65	0.0783415	0.0713978
chr5	111114001	111124000	68	0.0980119	0.0869215
chr5	111115001	111125000	64	0.116458	0.100483
chr5	111116001	111126000	70	0.132928	0.105004
chr5	111117001	111127000	70	0.140971	0.1067
chr5	111118001	111128000	73	0.147305	0.110158
chr5	111119001	111129000	85	0.152444	0.112389
chr5	111120001	111130000	80	0.164302	0.119945
chr5	111121001	111131000	90	0.170003	0.134429
chr5	111122001	111132000	103	0.175625	0.14022
chr5	111123001	111133000	97	0.175955	0.136677
chr5	111124001	111134000	94	0.171044	0.128982
chr5	111125001	111135000	95	0.168438	0.126248
chr5	111126001	111136000	83	0.166336	0.129305
chr5	111127001	111137000	73	0.171751	0.140606
chr5	111128001	111138000	77	0.155953	0.127216
chr5	111129001	111139000	67	0.144584	0.118659
chr5	111130001	111140000	73	0.133157	0.109462
chr5	111131001	111141000	61	0.133922	0.104772
chr5	111132001	111142000	50	0.117187	0.088653
chr5	111133001	111143000	47	0.104127	0.0784003
chr5	111134001	111144000	48	0.0942526	0.0722372
chr5	111135001	111145000	48	0.0939183	0.0729038
chr5	111136001	111146000	48	0.0928261	0.0723211
chr5	111137001	111147000	45	0.0888249	0.0673594
chr5	111138001	111148000	39	0.0915482	0.0674191
chr5	111139001	111149000	40	0.0904581	0.0703593
chr5	111140001	111150000	38	0.0965475	0.0758644
chr5	111141001	111151000	35	0.0724895	0.0569309
chr5	111142001	111152000	36	0.0393099	0.0312372
chr5	111143001	111153000	35	0.0503931	0.0419426
chr5	111144001	111154000	33	0.0593338	0.0480283
chr5	111145001	111155000	34	0.0795103	0.0606677
chr5	111146001	111156000	37	0.0723807	0.0495395
chr5	111147001	111157000	40	0.0956109	0.0623359
chr5	111148001	111158000	50	0.212002	0.131121
chr5	111149001	111159000	48	0.257538	0.163551
chr5	111150001	111160000	51	0.271328	0.182814
chr5	111151001	111161000	52	0.283839	0.196261
chr5	111152001	111162000	53	0.308309	0.226167
chr5	111153001	111163000	54	0.304849	0.218339
chr5	111154001	111164000	59	0.299569	0.208152
chr5	111155001	111165000	58	0.306517	0.21038
chr5	111156001	111166000	53	0.325342	0.237131
chr5	111157001	111167000	55	0.332566	0.25666
chr5	111158001	111168000	45	0.296361	0.24021
chr5	111159001	111169000	43	0.274446	0.221263
chr5	111160001	111170000	40	0.317661	0.25362
chr5	111161001	111171000	42	0.319591	0.252617
chr5	111162001	111172000	44	0.322457	0.253834
chr5	111163001	111173000	43	0.326218	0.262486
chr5	111164001	111174000	40	0.351426	0.300777
chr5	111165001	111175000	42	0.372126	0.323538
chr5	111166001	111176000	46	0.371214	0.318533
chr5	111167001	111177000	40	0.372626	0.311804
chr5	111168001	111178000	36	0.380683	0.32504
chr5	111169001	111179000	33	0.396113	0.347048
chr5	111170001	111180000	29	0.369103	0.318621
chr5	111171001	111181000	25	0.374936	0.310921
chr5	111172001	111182000	20	0.384729	0.294427
chr5	111173001	111183000	21	0.379531	0.263433
chr5	111174001	111184000	18	0.366652	0.251905
chr5	111175001	111185000	15	0.288971	0.187077
chr5	111176001	111186000	17	0.164228	0.111898
chr5	111177001	111187000	22	0.142236	0.09748
chr5	111178001	111188000	31	0.129104	0.0914041
chr5	111179001	111189000	34	0.126792	0.0927351
chr5	111180001	111190000	41	0.145564	0.113333
chr5	111181001	111191000	45	0.141532	0.114875
chr5	111182001	111192000	49	0.132042	0.102934
chr5	111183001	111193000	53	0.125586	0.0891839
chr5	111184001	111194000	55	0.117495	0.077002
chr5	111185001	111195000	58	0.101273	0.057103
chr5	111186001	111196000	54	0.103296	0.0503992
chr5	111187001	111197000	51	0.113184	0.0556885
chr5	111188001	111198000	46	0.114802	0.0531347
chr5	111189001	111199000	44	0.113514	0.0473376
chr5	111190001	111200000	37	0.0650606	0.0159239
chr5	111191001	111201000	34	0.0473566	0.00260898
chr5	111192001	111202000	29	0.0295386	-0.00649385
chr5	111193001	111203000	30	0.0573053	0.0141592
chr5	111194001	111204000	32	0.0519718	0.0195859
chr5	111195001	111205000	28	0.0592111	0.0355358
chr5	111196001	111206000	27	0.0642352	0.0449844
chr5	111197001	111207000	29	0.0464809	0.0332403
chr5	111198001	111208000	28	0.0351601	0.0201685
chr5	111199001	111209000	35	0.0315134	0.0202668
chr5	111200001	111210000	42	0.0283713	0.0190691
chr5	111201001	111211000	42	0.0295251	0.0215042
chr5	111202001	111212000	42	0.0293621	0.0216029
chr5	111203001	111213000	40	0.0129771	0.0105976
chr5	111204001	111214000	39	0.0115263	0.00980115
chr5	111205001	111215000	40	0.00979639	0.00815127
chr5	111206001	111216000	46	0.0048202	0.00321676
chr5	111207001	111217000	45	0.00896102	0.00702
chr5	111208001	111218000	48	0.013553	0.0106002
chr5	111209001	111219000	43	0.0120914	0.00966491
chr5	111210001	111220000	39	0.017557	0.0137813
chr5	111211001	111221000	39	0.0161967	0.0127196
chr5	111212001	111222000	40	0.0147067	0.0110145
chr5	111213001	111223000	45	0.0217136	0.0154466
chr5	111214001	111224000	49	0.0360406	0.0251144
chr5	111215001	111225000	53	0.0342804	0.0226313
chr5	111216001	111226000	49	0.047018	0.0307435
chr5	111217001	111227000	51	0.0387655	0.0243829
chr5	111218001	111228000	55	0.0553152	0.0388247
chr5	111219001	111229000	60	0.0755453	0.0560714
chr5	111220001	111230000	62	0.0695831	0.0492794
chr5	111221001	111231000	61	0.0716467	0.0504762
chr5	111222001	111232000	58	0.0761827	0.0534156
chr5	111223001	111233000	47	0.0862251	0.0625305
chr5	111224001	111234000	39	0.0825184	0.0620168
chr5	111225001	111235000	34	0.0927006	0.0702753
chr5	111226001	111236000	40	0.123303	0.0956987
chr5	111227001	111237000	40	0.166249	0.130964
chr5	111228001	111238000	35	0.177451	0.13154
chr5	111229001	111239000	34	0.163989	0.111993
chr5	111230001	111240000	35	0.176371	0.133069
chr5	111231001	111241000	36	0.187584	0.145206
chr5	111232001	111242000	52	0.209955	0.171077
chr5	111233001	111243000	58	0.203108	0.164108
chr5	111234001	111244000	64	0.196335	0.156598
chr5	111235001	111245000	68	0.200328	0.161801
chr5	111236001	111246000	59	0.197159	0.159274
chr5	111237001	111247000	55	0.184654	0.147723
chr5	111238001	111248000	53	0.188139	0.150608
chr5	111239001	111249000	50	0.196112	0.162645
chr5	111240001	111250000	51	0.224921	0.189204
chr5	111241001	111251000	56	0.210487	0.179733
chr5	111242001	111252000	43	0.183532	0.151808
chr5	111243001	111253000	40	0.197547	0.167269
chr5	111244001	111254000	34	0.208659	0.181965
chr5	111245001	111255000	45	0.177874	0.125781
chr5	111246001	111256000	44	0.179188	0.126794
chr5	111247001	111257000	43	0.179976	0.126174
chr5	111248001	111258000	40	0.183253	0.130604
chr5	111249001	111259000	36	0.188408	0.128661
chr5	111250001	111260000	29	0.132406	0.0813962
chr5	111251001	111261000	22	0.124153	0.060419
chr5	111252001	111262000	36	0.105715	0.0673054
chr5	111253001	111263000	34	0.0844186	0.0546183
chr5	111254001	111264000	34	0.0844186	0.0546183
chr5	111255001	111265000	19	0.0869493	0.0761365
chr5	111256001	111266000	23	0.157892	0.115728
chr5	111257001	111267000	29	0.237888	0.178751
chr5	111258001	111268000	39	0.245408	0.174561
chr5	111259001	111269000	40	0.252154	0.18081
chr5	111260001	111270000	46	0.283928	0.212598
chr5	111261001	111271000	49	0.291142	0.221922
chr5	111262001	111272000	36	0.364739	0.296025
chr5	111263001	111273000	49	0.366528	0.30711
chr5	111264001	111274000	54	0.350703	0.279074
chr5	111265001	111275000	53	0.35168	0.284298
chr5	111266001	111276000	60	0.337803	0.269168
chr5	111267001	111277000	57	0.331264	0.250577
chr5	111268001	111278000	51	0.331192	0.254859
chr5	111269001	111279000	60	0.327363	0.254311
chr5	111270001	111280000	57	0.319967	0.244912
chr5	111271001	111281000	57	0.317794	0.238273
chr5	111272001	111282000	60	0.326295	0.244149
chr5	111273001	111283000	48	0.319192	0.226816
chr5	111274001	111284000	48	0.346914	0.269017
chr5	111275001	111285000	49	0.348949	0.272191
chr5	111276001	111286000	41	0.34555	0.269554
chr5	111277001	111287000	39	0.33452	0.268094
chr5	111278001	111288000	40	0.329438	0.255688
chr5	111279001	111289000	32	0.324174	0.233074
chr5	111280001	111290000	29	0.310347	0.214134
chr5	111281001	111291000	28	0.301846	0.214984
chr5	111282001	111292000	23	0.269489	0.182619
chr5	111283001	111293000	23	0.245483	0.158673
chr5	111284001	111294000	19	0.157695	0.0825714
chr5	111285001	111295000	19	0.123124	0.0633204
chr5	111286001	111296000	19	0.185157	0.0975149
chr5	111287001	111297000	24	0.163963	0.0815723
chr5	111288001	111298000	19	0.185669	0.0972044
chr5	111289001	111299000	19	0.217157	0.121149
chr5	111290001	111300000	19	0.217157	0.121149
chr5	111291001	111301000	17	0.207025	0.104466
chr5	111292001	111302000	17	0.200687	0.100259
chr5	111293001	111303000	15	0.194947	0.0937415
chr5	111294001	111304000	16	0.191009	0.0858006
chr5	111295001	111305000	15	0.20127	0.0876039
chr5	111296001	111306000	14	0.171695	0.0773497
chr5	111297001	111307000	10	0.262317	0.125191
chr5	111298001	111308000	10	0.262317	0.125191
chr5	111299001	111309000	8	0.232487	0.11009
chr5	111300001	111310000	10	0.221262	0.102398
chr5	111301001	111311000	12	0.230988	0.123552
chr5	111302001	111312000	10	0.239574	0.129838
chr5	111303001	111313000	10	0.239574	0.129838
chr5	111304001	111314000	9	0.27852	0.195224
chr5	111305001	111315000	11	0.250036	0.156423
chr5	111306001	111316000	12	0.202762	0.113803
chr5	111307001	111317000	11	0.161579	0.0982927
chr5	111308001	111318000	13	0.239901	0.146031
chr5	111309001	111319000	15	0.268266	0.175012
chr5	111310001	111320000	14	0.259755	0.184914
chr5	111311001	111321000	21	0.410387	0.304272
chr5	111312001	111322000	27	0.445711	0.354454
chr5	111313001	111323000	32	0.448596	0.360963
chr5	111314001	111324000	38	0.439419	0.366181
chr5	111315001	111325000	40	0.445399	0.380206
chr5	111316001	111326000	43	0.434808	0.378651
chr5	111317001	111327000	48	0.433737	0.385882
chr5	111318001	111328000	51	0.418794	0.379483
chr5	111319001	111329000	52	0.404347	0.365366
chr5	111320001	111330000	54	0.403489	0.352513
chr5	111321001	111331000	53	0.345024	0.302164
chr5	111322001	111332000	50	0.308576	0.264902
chr5	111323001	111333000	47	0.284944	0.245389
chr5	111324001	111334000	44	0.25797	0.213143
chr5	111325001	111335000	47	0.242849	0.188658
chr5	111326001	111336000	49	0.227779	0.159794
chr5	111327001	111337000	44	0.192572	0.127713
chr5	111328001	111338000	39	0.153923	0.101818
chr5	111329001	111339000	36	0.157116	0.0999652
chr5	111330001	111340000	36	0.151895	0.0949578
chr5	111331001	111341000	33	0.162531	0.0918085
chr5	111332001	111342000	34	0.149661	0.0868696
chr5	111333001	111343000	35	0.170575	0.0925323
chr5	111334001	111344000	35	0.168859	0.0943859
chr5	111335001	111345000	28	0.154354	0.0913541
chr5	111336001	111346000	21	0.16781	0.113449
chr5	111337001	111347000	20	0.172224	0.115215
chr5	111338001	111348000	20	0.172224	0.115215
chr5	111339001	111349000	20	0.172224	0.115215
chr5	111340001	111350000	17	0.187085	0.137708
chr5	111341001	111351000	12	0.174712	0.124272
chr5	111342001	111352000	13	0.13538	0.101452
chr5	111343001	111353000	12	0.104069	0.0920887
chr5	111344001	111354000	9	0.0816828	0.0701591
chr5	111345001	111355000	17	0.0888662	0.0734519
chr5	111346001	111356000	21	0.157504	0.116035
chr5	111347001	111357000	26	0.162281	0.12411
chr5	111348001	111358000	31	0.149673	0.100477
chr5	111349001	111359000	39	0.142211	0.096788
chr5	111350001	111360000	45	0.135418	0.0916924
chr5	111351001	111361000	46	0.134225	0.0891713
chr5	111352001	111362000	41	0.150261	0.0960833
chr5	111353001	111363000	39	0.145563	0.0922936
chr5	111354001	111364000	43	0.127196	0.0855234
chr5	111355001	111365000	37	0.145036	0.096603
chr5	111356001	111366000	32	0.110023	0.07655
chr5	111357001	111367000	29	0.085632	0.0565018
chr5	111358001	111368000	24	0.0956938	0.0729432
chr5	111359001	111369000	16	0.0940513	0.0681676
chr5	111360001	111370000	10	0.0958273	0.0739253
chr5	111361001	111371000	13	0.0812175	0.0616316
chr5	111362001	111372000	14	0.12436	0.0886212
chr5	111363001	111373000	14	0.12436	0.0886212
chr5	111364001	111374000	9	0.172105	0.107811
chr5	111365001	111375000	10	0.238278	0.158388
chr5	111366001	111376000	10	0.238278	0.158388
chr5	111367001	111377000	8	0.278148	0.2006
chr5	111368001	111378000	8	0.278148	0.2006
chr5	111369001	111379000	8	0.278148	0.2006
chr5	111370001	111380000	8	0.278148	0.2006
chr5	111371001	111381000	4	0.40453	0.391779
chr5	111372001	111382000	3	0.390777	0.375877
chr5	111373001	111383000	3	0.390777	0.375877
chr5	111374001	111384000	3	0.390777	0.375877
chr5	111380001	111390000	3	-0.0305822	-0.0274859
chr5	111381001	111391000	4	0.138241	0.073067
chr5	111382001	111392000	7	0.132482	0.0894413
chr5	111383001	111393000	19	0.0872156	0.0588076
chr5	111384001	111394000	24	0.07991	0.0606298
chr5	111385001	111395000	29	0.0831332	0.0694033
chr5	111386001	111396000	34	0.0962834	0.0766919
chr5	111387001	111397000	44	0.123823	0.09786
chr5	111388001	111398000	45	0.126982	0.100646
chr5	111389001	111399000	46	0.129946	0.103311
chr5	111390001	111400000	51	0.125044	0.0973146
chr5	111391001	111401000	51	0.120922	0.0950179
chr5	111392001	111402000	48	0.120301	0.0940019
chr5	111393001	111403000	38	0.137489	0.103022
chr5	111394001	111404000	43	0.1849	0.136415
chr5	111395001	111405000	44	0.176006	0.129247
chr5	111396001	111406000	39	0.17498	0.130566
chr5	111397001	111407000	29	0.158866	0.117026
chr5	111398001	111408000	30	0.152215	0.105564
chr5	111399001	111409000	33	0.147997	0.107052
chr5	111400001	111410000	35	0.144708	0.102668
chr5	111401001	111411000	41	0.152308	0.108634
chr5	111402001	111412000	56	0.164441	0.114495
chr5	111403001	111413000	60	0.182205	0.134664
chr5	111404001	111414000	62	0.181032	0.127353
chr5	111405001	111415000	59	0.197034	0.134969
chr5	111406001	111416000	62	0.199714	0.132535
chr5	111407001	111417000	67	0.201039	0.137253
chr5	111408001	111418000	65	0.203741	0.141531
chr5	111409001	111419000	66	0.219831	0.145886
chr5	111410001	111420000	59	0.23976	0.158425
chr5	111411001	111421000	55	0.244447	0.160927
chr5	111412001	111422000	40	0.262534	0.172332
chr5	111413001	111423000	38	0.254761	0.163783
chr5	111414001	111424000	28	0.243123	0.159691
chr5	111415001	111425000	26	0.245807	0.154367
chr5	111416001	111426000	27	0.228514	0.141336
chr5	111417001	111427000	24	0.22113	0.122348
chr5	111418001	111428000	25	0.223422	0.127636
chr5	111419001	111429000	23	0.170021	0.103096
chr5	111420001	111430000	32	0.127477	0.0930779
chr5	111421001	111431000	31	0.122653	0.0850964
chr5	111422001	111432000	53	0.083251	0.0612759
chr5	111423001	111433000	54	0.0796885	0.057236
chr5	111424001	111434000	58	0.126301	0.0788554
chr5	111425001	111435000	59	0.122832	0.0761296
chr5	111426001	111436000	55	0.126203	0.0806391
chr5	111427001	111437000	53	0.128024	0.081813
chr5	111428001	111438000	52	0.124732	0.0784913
chr5	111429001	111439000	49	0.127561	0.0792498
chr5	111430001	111440000	44	0.134798	0.075971
chr5	111431001	111441000	47	0.129476	0.0766383
chr5	111432001	111442000	29	0.249904	0.146597
chr5	111433001	111443000	28	0.287346	0.175358
chr5	111434001	111444000	26	0.273434	0.172232
chr5	111435001	111445000	25	0.27462	0.18156
chr5	111436001	111446000	25	0.27462	0.18156
chr5	111437001	111447000	25	0.27462	0.18156
chr5	111438001	111448000	25	0.27462	0.18156
chr5	111439001	111449000	25	0.27462	0.18156
chr5	111440001	111450000	18	0.338554	0.253592
chr5	111441001	111451000	13	0.39511	0.309521
chr5	111442001	111452000	9	0.389857	0.307203
chr5	111443001	111453000	5	0.343753	0.274075
chr5	111444001	111454000	1	-0.0328783	-0.0328783
chr5	111447001	111457000	1	-0.0545044	-0.0545044
chr5	111448001	111458000	1	-0.0545044	-0.0545044
chr5	111449001	111459000	1	-0.0545044	-0.0545044
chr5	111450001	111460000	1	-0.0545044	-0.0545044
chr5	111451001	111461000	1	-0.0545044	-0.0545044
chr5	111452001	111462000	1	-0.0545044	-0.0545044
chr5	111453001	111463000	1	-0.0545044	-0.0545044
chr5	111454001	111464000	1	-0.0545044	-0.0545044
chr5	111455001	111465000	1	-0.0545044	-0.0545044
chr5	111456001	111466000	1	-0.0545044	-0.0545044
chr5	111466001	111476000	4	-0.0351167	-0.03765
chr5	111467001	111477000	5	-0.0193318	-0.0222802
chr5	111468001	111478000	5	-0.0193318	-0.0222802
chr5	111469001	111479000	6	-0.0170085	-0.0158131
chr5	111470001	111480000	6	-0.0170085	-0.0158131
chr5	111471001	111481000	6	-0.0170085	-0.0158131
chr5	111472001	111482000	6	-0.0170085	-0.0158131
chr5	111473001	111483000	6	-0.0170085	-0.0158131
chr5	111474001	111484000	6	-0.0170085	-0.0158131
chr5	111475001	111485000	6	-0.0170085	-0.0158131
chr5	111476001	111486000	2	0.0336212	0.0278608
chr5	111477001	111487000	1	0.0165227	0.0165227
chr5	111478001	111488000	1	0.0165227	0.0165227
chr5	111484001	111494000	25	0.0318104	0.0318865
chr5	111485001	111495000	25	0.0318104	0.0318865
chr5	111486001	111496000	25	0.0318104	0.0318865
chr5	111487001	111497000	52	0.0289387	0.0286893
chr5	111488001	111498000	79	0.043889	0.0416811
chr5	111489001	111499000	107	0.0438629	0.0427072
chr5	111490001	111500000	127	0.0447163	0.0433056
chr5	111491001	111501000	175	0.0559481	0.0542934
chr5	111492001	111502000	226	0.0587619	0.0557954
chr5	111493001	111503000	270	0.061	0.0564172
chr5	111494001	111504000	260	0.0644637	0.0593456
chr5	111495001	111505000	290	0.0679545	0.0632317
chr5	111496001	111506000	295	0.0672426	0.062121
chr5	111497001	111507000	269	0.0717946	0.0652454
chr5	111498001	111508000	249	0.0726397	0.06563
chr5	111499001	111509000	221	0.0770643	0.0681675
chr5	111500001	111510000	201	0.0799841	0.0703227
chr5	111501001	111511000	154	0.079986	0.0677144
chr5	111502001	111512000	103	0.0864802	0.0710641
chr5	111503001	111513000	61	0.087282	0.0769956
chr5	111504001	111514000	57	0.0790569	0.0642353
chr5	111505001	111515000	27	0.0549399	0.0279295
chr5	111506001	111516000	22	0.0630651	0.0347988
chr5	111507001	111517000	21	0.0664399	0.0402654
chr5	111508001	111518000	14	0.042089	0.0181263
chr5	111509001	111519000	14	0.042089	0.0181263
chr5	111510001	111520000	14	0.042089	0.0181263
chr5	111511001	111521000	13	0.0075179	-0.00314818
chr5	111512001	111522000	13	0.0075179	-0.00314818
chr5	111513001	111523000	11	0.00977316	-0.00372058
chr5	111544001	111554000	13	0.0227877	0.0102072
chr5	111545001	111555000	15	0.0877082	0.0563327
chr5	111546001	111556000	16	0.0986322	0.0647125
chr5	111547001	111557000	16	0.0986322	0.0647125
chr5	111548001	111558000	18	0.100578	0.0706251
chr5	111549001	111559000	18	0.100578	0.0706251
chr5	111550001	111560000	18	0.100578	0.0706251
chr5	111551001	111561000	18	0.100578	0.0706251
chr5	111552001	111562000	19	0.100341	0.0719445
chr5	111553001	111563000	19	0.100341	0.0719445
chr5	111554001	111564000	7	0.2549	0.230963
chr5	111555001	111565000	5	0.211005	0.180889
chr5	111556001	111566000	4	0.21932	0.178509
chr5	111557001	111567000	4	0.21932	0.178509
chr5	111558001	111568000	3	0.238276	0.177701
chr5	111559001	111569000	5	0.214942	0.168417
chr5	111560001	111570000	5	0.214942	0.168417
chr5	111561001	111571000	6	0.183916	0.141878
chr5	111562001	111572000	6	0.174338	0.131432
chr5	111563001	111573000	7	0.154426	0.11866
chr5	111564001	111574000	10	0.0832139	0.0843102
chr5	111565001	111575000	12	0.0745241	0.075443
chr5	111566001	111576000	15	0.0792633	0.0726273
chr5	111567001	111577000	19	0.051259	0.0513272
chr5	111568001	111578000	19	0.0437135	0.045818
chr5	111569001	111579000	19	0.0245238	0.0240171
chr5	111570001	111580000	21	0.0150464	0.0165553
chr5	111571001	111581000	26	0.0482992	0.0311607
chr5	111572001	111582000	32	0.0619141	0.0405264
chr5	111573001	111583000	32	0.0847303	0.0536909
chr5	111574001	111584000	30	0.0884408	0.0510498
chr5	111575001	111585000	31	0.116321	0.0748131
chr5	111576001	111586000	36	0.13937	0.0990431
chr5	111577001	111587000	38	0.154358	0.112694
chr5	111578001	111588000	39	0.15265	0.110585
chr5	111579001	111589000	42	0.151193	0.104079
chr5	111580001	111590000	42	0.157776	0.105686
chr5	111581001	111591000	43	0.149062	0.108758
chr5	111582001	111592000	41	0.151224	0.11072
chr5	111583001	111593000	45	0.124546	0.0954947
chr5	111584001	111594000	53	0.152558	0.121485
chr5	111585001	111595000	57	0.144068	0.115298
chr5	111586001	111596000	55	0.123336	0.102476
chr5	111587001	111597000	54	0.119704	0.102963
chr5	111588001	111598000	53	0.120805	0.104366
chr5	111589001	111599000	48	0.131774	0.116211
chr5	111590001	111600000	46	0.137174	0.12216
chr5	111591001	111601000	39	0.142215	0.125893
chr5	111592001	111602000	34	0.147744	0.133153
chr5	111593001	111603000	30	0.164556	0.141589
chr5	111594001	111604000	23	0.0991706	0.0984806
chr5	111595001	111605000	22	0.0838428	0.0989014
chr5	111596001	111606000	20	0.0964318	0.11091
chr5	111597001	111607000	18	0.0940311	0.108199
chr5	111598001	111608000	21	0.101092	0.112432
chr5	111599001	111609000	25	0.0824104	0.0953061
chr5	111600001	111610000	26	0.0864452	0.100663
chr5	111601001	111611000	32	0.0653462	0.0793182
chr5	111602001	111612000	37	0.0490816	0.0658919
chr5	111603001	111613000	39	0.0459189	0.0637773
chr5	111604001	111614000	40	0.0524144	0.0605734
chr5	111605001	111615000	34	0.0389686	0.0449694
chr5	111606001	111616000	30	0.0275873	0.0330642
chr5	111607001	111617000	31	0.048366	0.0465081
chr5	111608001	111618000	29	0.0378437	0.0341935
chr5	111609001	111619000	29	0.0343559	0.031453
chr5	111610001	111620000	30	0.0243283	0.0197659
chr5	111611001	111621000	27	0.0273441	0.0221492
chr5	111612001	111622000	26	0.0327153	0.0228253
chr5	111613001	111623000	25	0.0347064	0.0251734
chr5	111614001	111624000	26	0.0136947	0.0131794
chr5	111615001	111625000	28	0.0182921	0.0211417
chr5	111616001	111626000	29	0.0156981	0.0189545
chr5	111617001	111627000	26	-0.0105556	-0.00334763
chr5	111618001	111628000	27	-0.00168013	0.00829253
chr5	111619001	111629000	25	-0.00283125	0.00794964
chr5	111620001	111630000	30	0.0430447	0.0349941
chr5	111621001	111631000	32	0.0652001	0.0562587
chr5	111622001	111632000	31	0.0742363	0.0660258
chr5	111623001	111633000	35	0.113596	0.092272
chr5	111624001	111634000	33	0.13291	0.1067
chr5	111625001	111635000	32	0.130471	0.104787
chr5	111626001	111636000	34	0.137879	0.108917
chr5	111627001	111637000	36	0.13483	0.107479
chr5	111628001	111638000	35	0.137472	0.107749
chr5	111629001	111639000	39	0.175455	0.128253
chr5	111630001	111640000	38	0.176166	0.119313
chr5	111631001	111641000	33	0.180176	0.116892
chr5	111632001	111642000	30	0.188663	0.123856
chr5	111633001	111643000	26	0.173288	0.114383
chr5	111634001	111644000	24	0.168037	0.109982
chr5	111635001	111645000	24	0.169819	0.105038
chr5	111636001	111646000	21	0.173469	0.105392
chr5	111637001	111647000	18	0.191709	0.109899
chr5	111638001	111648000	16	0.200653	0.115616
chr5	111639001	111649000	10	0.133535	0.0702261
chr5	111640001	111650000	4	0.162877	0.100933
chr5	111641001	111651000	10	0.204853	0.144177
chr5	111642001	111652000	13	0.216247	0.1492
chr5	111643001	111653000	12	0.218494	0.147261
chr5	111644001	111654000	16	0.2276	0.170435
chr5	111645001	111655000	19	0.21814	0.181747
chr5	111646001	111656000	19	0.21814	0.181747
chr5	111647001	111657000	20	0.221958	0.18605
chr5	111648001	111658000	22	0.216555	0.183842
chr5	111649001	111659000	24	0.21163	0.174609
chr5	111650001	111660000	29	0.193144	0.145566
chr5	111651001	111661000	24	0.19249	0.144942
chr5	111652001	111662000	22	0.185541	0.143329
chr5	111653001	111663000	23	0.1672	0.120274
chr5	111654001	111664000	22	0.130464	0.0836808
chr5	111655001	111665000	21	0.103422	0.0657454
chr5	111656001	111666000	21	0.103422	0.0657454
chr5	111657001	111667000	20	0.0851579	0.0556422
chr5	111658001	111668000	18	0.0745427	0.0438508
chr5	111659001	111669000	21	0.0792313	0.0472711
chr5	111660001	111670000	19	0.164706	0.0984262
chr5	111661001	111671000	21	0.159271	0.0982996
chr5	111662001	111672000	21	0.145813	0.089167
chr5	111663001	111673000	20	0.145159	0.0968084
chr5	111664001	111674000	16	0.164897	0.120523
chr5	111665001	111675000	14	0.185483	0.118747
chr5	111666001	111676000	14	0.185483	0.118747
chr5	111667001	111677000	17	0.258805	0.172488
chr5	111668001	111678000	21	0.248901	0.171868
chr5	111669001	111679000	21	0.245099	0.173799
chr5	111670001	111680000	18	0.216005	0.15231
chr5	111671001	111681000	15	0.219472	0.150145
chr5	111672001	111682000	15	0.239267	0.148949
chr5	111673001	111683000	17	0.235954	0.145889
chr5	111674001	111684000	17	0.235954	0.145889
chr5	111675001	111685000	17	0.224293	0.144847
chr5	111676001	111686000	19	0.20404	0.124459
chr5	111677001	111687000	18	0.0710437	0.0554286
chr5	111678001	111688000	17	0.0377433	0.0112537
chr5	111679001	111689000	13	0.00967891	-0.019515
chr5	111680001	111690000	13	0.00967891	-0.019515
chr5	111681001	111691000	15	4.30228e-05	-0.0241565
chr5	111682001	111692000	14	0.000985113	-0.0232211
chr5	111683001	111693000	12	-0.0530868	-0.0503115
chr5	111684001	111694000	13	-0.0525875	-0.049307
chr5	111685001	111695000	13	-0.0518169	-0.0479442
chr5	111686001	111696000	11	-0.0512785	-0.0477818
chr5	111687001	111697000	9	-0.0520078	-0.0476031
chr5	111688001	111698000	6	-0.053432	-0.0498257
chr5	111689001	111699000	5	-0.0529979	-0.0487971
chr5	111690001	111700000	8	0.222397	0.0799646
chr5	111691001	111701000	13	0.35061	0.218571
chr5	111692001	111702000	16	0.299185	0.19454
chr5	111693001	111703000	15	0.316044	0.211565
chr5	111694001	111704000	15	0.347803	0.255472
chr5	111695001	111705000	14	0.353512	0.276381
chr5	111696001	111706000	16	0.344258	0.278436
chr5	111697001	111707000	16	0.344258	0.278436
chr5	111698001	111708000	16	0.344258	0.278436
chr5	111699001	111709000	19	0.318171	0.240059
chr5	111700001	111710000	16	0.294796	0.229839
chr5	111701001	111711000	9	0.224997	0.176042
chr5	111702001	111712000	11	0.239494	0.188467
chr5	111703001	111713000	12	0.240059	0.193271
chr5	111704001	111714000	12	0.192293	0.162001
chr5	111705001	111715000	14	0.180566	0.149707
chr5	111706001	111716000	16	0.128113	0.110031
chr5	111707001	111717000	20	0.137268	0.110342
chr5	111708001	111718000	23	0.151641	0.12446
chr5	111709001	111719000	23	0.157499	0.126305
chr5	111710001	111720000	24	0.16553	0.133343
chr5	111711001	111721000	26	0.161843	0.131887
chr5	111712001	111722000	26	0.165499	0.131209
chr5	111713001	111723000	25	0.161825	0.126613
chr5	111714001	111724000	25	0.161825	0.126613
chr5	111715001	111725000	24	0.170567	0.135814
chr5	111716001	111726000	20	0.19185	0.150465
chr5	111717001	111727000	18	0.179658	0.139838
chr5	111718001	111728000	16	0.159447	0.114899
chr5	111719001	111729000	15	0.179519	0.142564
chr5	111720001	111730000	14	0.167667	0.13166
chr5	111721001	111731000	16	0.20596	0.158705
chr5	111722001	111732000	14	0.194487	0.120893
chr5	111723001	111733000	15	0.185106	0.113446
chr5	111724001	111734000	15	0.171048	0.0971707
chr5	111725001	111735000	14	0.164009	0.0865321
chr5	111726001	111736000	26	0.0757797	0.0354004
chr5	111727001	111737000	29	0.0857496	0.0412577
chr5	111728001	111738000	29	0.0872064	0.0419187
chr5	111729001	111739000	30	0.126523	0.0641772
chr5	111730001	111740000	32	0.124039	0.0611424
chr5	111731001	111741000	32	0.126555	0.0573323
chr5	111732001	111742000	32	0.169737	0.0950208
chr5	111733001	111743000	32	0.193745	0.110957
chr5	111734001	111744000	31	0.197596	0.114472
chr5	111735001	111745000	37	0.242096	0.143944
chr5	111736001	111746000	30	0.372385	0.254561
chr5	111737001	111747000	30	0.391413	0.287238
chr5	111738001	111748000	30	0.387926	0.28743
chr5	111739001	111749000	28	0.3793	0.275874
chr5	111740001	111750000	27	0.374783	0.283351
chr5	111741001	111751000	24	0.38201	0.29884
chr5	111742001	111752000	23	0.389129	0.304445
chr5	111743001	111753000	26	0.359563	0.288423
chr5	111744001	111754000	31	0.333058	0.250607
chr5	111745001	111755000	33	0.265298	0.201589
chr5	111746001	111756000	30	0.203422	0.162625
chr5	111747001	111757000	33	0.13741	0.111049
chr5	111748001	111758000	33	0.138809	0.110875
chr5	111749001	111759000	36	0.129867	0.102064
chr5	111750001	111760000	37	0.128746	0.101576
chr5	111751001	111761000	39	0.11871	0.0882244
chr5	111752001	111762000	45	0.0878918	0.0558195
chr5	111753001	111763000	45	0.061031	0.0334801
chr5	111754001	111764000	41	0.0525183	0.0300836
chr5	111755001	111765000	34	0.029106	0.0173242
chr5	111756001	111766000	37	0.0141897	0.00972516
chr5	111757001	111767000	31	0.00496015	0.00905751
chr5	111758001	111768000	32	0.00720635	0.0102397
chr5	111759001	111769000	30	-0.005199	-0.00197205
chr5	111760001	111770000	29	-0.00756098	-0.00552102
chr5	111761001	111771000	28	-0.0109473	-0.00469852
chr5	111762001	111772000	20	-0.0133048	-0.00671959
chr5	111763001	111773000	18	0.0393526	0.0227627
chr5	111764001	111774000	20	0.0516475	0.0381426
chr5	111765001	111775000	20	0.113931	0.0690876
chr5	111766001	111776000	16	0.139268	0.089383
chr5	111767001	111777000	19	0.137633	0.102866
chr5	111768001	111778000	19	0.130924	0.101226
chr5	111769001	111779000	19	0.158194	0.120728
chr5	111770001	111780000	19	0.17389	0.132312
chr5	111771001	111781000	18	0.172695	0.135485
chr5	111772001	111782000	18	0.172695	0.135485
chr5	111773001	111783000	19	0.114961	0.101834
chr5	111774001	111784000	18	0.107238	0.0953871
chr5	111775001	111785000	20	0.0332493	0.0594087
chr5	111776001	111786000	21	0.0377254	0.0653062
chr5	111777001	111787000	18	0.0502706	0.0648445
chr5	111778001	111788000	18	0.0535822	0.0715412
chr5	111779001	111789000	19	0.0370855	0.0504202
chr5	111780001	111790000	20	0.0414559	0.0571431
chr5	111781001	111791000	23	0.0307821	0.0452965
chr5	111782001	111792000	26	0.036555	0.0512065
chr5	111783001	111793000	25	0.0420893	0.058465
chr5	111784001	111794000	23	0.0394332	0.0578141
chr5	111785001	111795000	23	0.0318934	0.0529403
chr5	111786001	111796000	24	0.0285311	0.039729
chr5	111787001	111797000	25	0.0217414	0.0348263
chr5	111788001	111798000	24	0.0212757	0.0314452
chr5	111789001	111799000	21	0.0283922	0.0393036
chr5	111790001	111800000	21	0.0166667	0.0203902
chr5	111791001	111801000	22	0.0308701	0.0330932
chr5	111792001	111802000	21	0.0188719	0.02149
chr5	111793001	111803000	22	0.0124484	0.013743
chr5	111794001	111804000	22	0.0124484	0.013743
chr5	111795001	111805000	20	0.0169425	0.0181369
chr5	111796001	111806000	17	0.0107572	0.0222506
chr5	111797001	111807000	15	0.00934005	0.0121845
chr5	111798001	111808000	15	0.00759096	0.0106752
chr5	111799001	111809000	15	0.00759096	0.0106752
chr5	111800001	111810000	14	0.0219523	0.0276537
chr5	111801001	111811000	9	0.023502	0.0253244
chr5	111802001	111812000	9	0.0351056	0.0334125
chr5	111803001	111813000	8	0.0560726	0.0520644
chr5	111804001	111814000	11	0.0564195	0.0514961
chr5	111805001	111815000	13	0.0587965	0.0503441
chr5	111806001	111816000	20	0.0438028	0.0319018
chr5	111807001	111817000	21	0.0392178	0.0302614
chr5	111808001	111818000	24	0.0318502	0.0252589
chr5	111809001	111819000	27	0.0375164	0.0312249
chr5	111810001	111820000	29	0.0286336	0.0240596
chr5	111811001	111821000	31	0.023104	0.0192198
chr5	111812001	111822000	31	0.0212117	0.0173396
chr5	111813001	111823000	31	0.022601	0.0171692
chr5	111814001	111824000	30	0.0188425	0.0132579
chr5	111815001	111825000	29	0.0121512	0.00898703
chr5	111816001	111826000	23	0.0146089	0.011882
chr5	111817001	111827000	22	0.0216067	0.01821
chr5	111818001	111828000	19	0.0317393	0.0216702
chr5	111819001	111829000	16	0.0192322	0.0109297
chr5	111820001	111830000	13	0.0263626	0.0111618
chr5	111821001	111831000	13	0.049664	0.0268318
chr5	111822001	111832000	14	0.0811967	0.0496239
chr5	111823001	111833000	15	0.0478767	0.027816
chr5	111824001	111834000	14	0.0465635	0.0288422
chr5	111825001	111835000	12	0.0525273	0.0331639
chr5	111826001	111836000	13	0.0646673	0.0463394
chr5	111827001	111837000	17	0.0517505	0.0396087
chr5	111828001	111838000	16	0.0535571	0.0436017
chr5	111829001	111839000	17	0.0508938	0.0400455
chr5	111830001	111840000	18	0.054712	0.0449368
chr5	111831001	111841000	16	0.054321	0.0441917
chr5	111832001	111842000	15	0.0711	0.056369
chr5	111833001	111843000	13	0.0956568	0.0784268
chr5	111834001	111844000	14	0.102336	0.0806502
chr5	111835001	111845000	15	0.0976583	0.0735073
chr5	111836001	111846000	18	0.117586	0.0976722
chr5	111837001	111847000	16	0.128235	0.107318
chr5	111838001	111848000	18	0.121548	0.0937123
chr5	111839001	111849000	19	0.116253	0.0918346
chr5	111840001	111850000	19	0.111847	0.0842061
chr5	111841001	111851000	19	0.111847	0.0842061
chr5	111842001	111852000	19	0.080507	0.0537714
chr5	111843001	111853000	19	0.08138	0.0515097
chr5	111844001	111854000	18	0.0914845	0.0637651
chr5	111845001	111855000	18	0.171896	0.104436
chr5	111846001	111856000	15	0.161619	0.0781367
chr5	111847001	111857000	14	0.172447	0.0671639
chr5	111848001	111858000	14	0.171339	0.0831803
chr5	111849001	111859000	14	0.184256	0.0796994
chr5	111850001	111860000	14	0.177274	0.0768464
chr5	111851001	111861000	16	0.163642	0.0731646
chr5	111852001	111862000	20	0.168902	0.105886
chr5	111853001	111863000	22	0.152169	0.0956724
chr5	111854001	111864000	22	0.142177	0.0823877
chr5	111855001	111865000	21	0.0729903	0.0527118
chr5	111856001	111866000	23	0.0589719	0.036123
chr5	111857001	111867000	28	0.0531745	0.0319828
chr5	111858001	111868000	26	0.0444716	0.026983
chr5	111859001	111869000	30	0.0764088	0.0508477
chr5	111860001	111870000	30	0.0754655	0.0512944
chr5	111861001	111871000	28	0.0749929	0.0515731
chr5	111862001	111872000	22	0.0529877	0.0256157
chr5	111863001	111873000	19	0.06219	0.0305389
chr5	111864001	111874000	22	0.0662708	0.038355
chr5	111865001	111875000	24	0.060096	0.0345029
chr5	111866001	111876000	25	0.0710143	0.0417653
chr5	111867001	111877000	21	0.100457	0.072109
chr5	111868001	111878000	24	0.0942696	0.0585223
chr5	111869001	111879000	20	0.0578512	0.0297585
chr5	111870001	111880000	21	0.0580716	0.0284901
chr5	111871001	111881000	21	0.0580716	0.0284901
chr5	111872001	111882000	21	0.0580716	0.0284901
chr5	111873001	111883000	21	0.0580716	0.0284901
chr5	111874001	111884000	23	0.0392997	0.0124422
chr5	111875001	111885000	22	0.0473384	0.0170309
chr5	111876001	111886000	19	0.042922	0.0204593
chr5	111877001	111887000	19	0.000277274	-0.00941533
chr5	111878001	111888000	19	0.0125818	0.000148822
chr5	111879001	111889000	23	0.00996238	-0.00103639
chr5	111880001	111890000	25	0.0163785	0.00117639
chr5	111881001	111891000	26	0.010902	-0.00140054
chr5	111882001	111892000	27	0.00952454	-0.00263054
chr5	111883001	111893000	34	0.0144085	0.0052299
chr5	111884001	111894000	44	0.0170877	0.012058
chr5	111885001	111895000	60	0.0395768	0.0342348
chr5	111886001	111896000	72	0.0425419	0.033946
chr5	111887001	111897000	85	0.0403182	0.0346081
chr5	111888001	111898000	93	0.0452178	0.0363303
chr5	111889001	111899000	92	0.0448035	0.036648
chr5	111890001	111900000	91	0.0479456	0.041235
chr5	111891001	111901000	94	0.0511078	0.0429446
chr5	111892001	111902000	96	0.0504062	0.0419235
chr5	111893001	111903000	90	0.0514952	0.0427621
chr5	111894001	111904000	77	0.0590075	0.0481386
chr5	111895001	111905000	61	0.0510177	0.0341618
chr5	111896001	111906000	49	0.0496714	0.0336206
chr5	111897001	111907000	35	0.0619299	0.0368113
chr5	111898001	111908000	28	0.0432382	0.0215024
chr5	111899001	111909000	24	0.0542673	0.0309861
chr5	111900001	111910000	26	0.0435232	0.0209253
chr5	111901001	111911000	22	0.0344793	0.0147943
chr5	111902001	111912000	25	0.0484113	0.0290833
chr5	111903001	111913000	29	0.063816	0.0410078
chr5	111904001	111914000	30	0.0595075	0.0376818
chr5	111905001	111915000	31	0.0605562	0.0405276
chr5	111906001	111916000	36	0.0728064	0.0465225
chr5	111907001	111917000	39	0.0729328	0.0488107
chr5	111908001	111918000	40	0.0804068	0.0561567
chr5	111909001	111919000	44	0.0748523	0.0530785
chr5	111910001	111920000	44	0.0752176	0.0564831
chr5	111911001	111921000	53	0.0760403	0.0619918
chr5	111912001	111922000	52	0.0730941	0.0593181
chr5	111913001	111923000	49	0.0597599	0.0510306
chr5	111914001	111924000	49	0.0608073	0.0530639
chr5	111915001	111925000	50	0.0602454	0.0526935
chr5	111916001	111926000	47	0.0451838	0.0475986
chr5	111917001	111927000	42	0.0460075	0.0481078
chr5	111918001	111928000	37	0.0449766	0.0501408
chr5	111919001	111929000	35	0.0396855	0.0437339
chr5	111920001	111930000	33	0.0618237	0.0506628
chr5	111921001	111931000	27	0.0472203	0.0311237
chr5	111922001	111932000	25	0.0491296	0.0298071
chr5	111923001	111933000	28	0.0362263	0.0218778
chr5	111924001	111934000	30	0.0215711	0.00633472
chr5	111925001	111935000	30	0.0133949	-0.00196594
chr5	111926001	111936000	29	0.00566828	-0.00899583
chr5	111927001	111937000	34	0.00907713	-0.00077712
chr5	111928001	111938000	39	0.004109	-0.00470355
chr5	111929001	111939000	41	0.000979922	-0.00690668
chr5	111930001	111940000	40	-0.00695203	-0.0117754
chr5	111931001	111941000	39	0.00387751	-0.00669345
chr5	111932001	111942000	39	0.000265881	-0.00983545
chr5	111933001	111943000	40	0.0116216	0.00267453
chr5	111934001	111944000	42	-0.000584144	-0.00041265
chr5	111935001	111945000	50	0.0110586	0.0144232
chr5	111936001	111946000	49	0.0113847	0.0154422
chr5	111937001	111947000	50	0.0104279	0.0114135
chr5	111938001	111948000	46	0.0115182	0.0147732
chr5	111939001	111949000	43	0.014074	0.0204833
chr5	111940001	111950000	45	0.00158465	0.00900607
chr5	111941001	111951000	47	-0.00803992	0.000688532
chr5	111942001	111952000	51	-0.0137944	-0.00450497
chr5	111943001	111953000	50	0.0279281	0.0125295
chr5	111944001	111954000	49	0.0589683	0.0413548
chr5	111945001	111955000	44	0.0485138	0.0253001
chr5	111946001	111956000	48	0.0386268	0.0190426
chr5	111947001	111957000	43	0.0495552	0.0301388
chr5	111948001	111958000	44	0.0529358	0.034588
chr5	111949001	111959000	46	0.0502504	0.0313496
chr5	111950001	111960000	47	0.0494442	0.0295541
chr5	111951001	111961000	48	0.0588465	0.0348455
chr5	111952001	111962000	44	0.085484	0.0589915
chr5	111953001	111963000	41	0.0296165	0.0335439
chr5	111954001	111964000	34	0.00400304	0.00972788
chr5	111955001	111965000	30	0.0242283	0.0268503
chr5	111956001	111966000	32	0.0433625	0.0395924
chr5	111957001	111967000	35	0.0262785	0.0243376
chr5	111958001	111968000	39	0.0225524	0.0161642
chr5	111959001	111969000	40	0.0349607	0.026008
chr5	111960001	111970000	35	0.0510915	0.036331
chr5	111961001	111971000	30	0.0523327	0.0394069
chr5	111962001	111972000	27	0.0336133	0.021672
chr5	111963001	111973000	25	0.0413013	0.0256162
chr5	111964001	111974000	25	0.0413013	0.0256162
chr5	111965001	111975000	26	0.0347073	0.0172868
chr5	111966001	111976000	25	0.0460924	0.0226257
chr5	111967001	111977000	25	0.0556653	0.0274087
chr5	111968001	111978000	23	0.0612528	0.0343485
chr5	111969001	111979000	20	0.0538259	0.0253801
chr5	111970001	111980000	22	0.0579272	0.0314671
chr5	111971001	111981000	24	0.0663178	0.0484946
chr5	111972001	111982000	28	0.0849106	0.0611715
chr5	111973001	111983000	32	0.0889931	0.0634363
chr5	111974001	111984000	33	0.0841819	0.059683
chr5	111975001	111985000	32	0.0940753	0.072574
chr5	111976001	111986000	28	0.09629	0.071238
chr5	111977001	111987000	24	0.101947	0.0774932
chr5	111978001	111988000	25	0.101247	0.0826773
chr5	111979001	111989000	23	0.106372	0.0886211
chr5	111980001	111990000	22	0.100045	0.0815086
chr5	111981001	111991000	21	0.0920574	0.0613231
chr5	111982001	111992000	18	0.0659847	0.0422134
chr5	111983001	111993000	17	0.0456778	0.0264787
chr5	111984001	111994000	20	0.0453947	0.0237833
chr5	111985001	111995000	23	0.0511082	0.0339803
chr5	111986001	111996000	22	0.0514148	0.036347
chr5	111987001	111997000	25	0.0615507	0.042213
chr5	111988001	111998000	20	0.0623847	0.0393532
chr5	111989001	111999000	22	0.0634912	0.0408227
chr5	111990001	112000000	27	0.06216	0.0391727
chr5	111991001	112001000	27	0.0623888	0.0390451
chr5	111992001	112002000	27	0.089959	0.052925
chr5	111993001	112003000	28	0.0869206	0.0520072
chr5	111994001	112004000	26	0.0876955	0.0598208
chr5	111995001	112005000	22	0.0773133	0.039333
chr5	111996001	112006000	20	0.0829283	0.0443016
chr5	111997001	112007000	18	0.0692282	0.0316621
chr5	111998001	112008000	21	0.0702996	0.0310334
chr5	111999001	112009000	23	0.0645436	0.0171998
chr5	112000001	112010000	20	0.0688531	0.0182596
chr5	112001001	112011000	22	0.0928862	0.042856
chr5	112002001	112012000	27	0.0587222	0.0252963
chr5	112003001	112013000	25	0.0679847	0.0369928
chr5	112004001	112014000	27	0.0598896	0.024649
chr5	112005001	112015000	29	0.0581701	0.0246337
chr5	112006001	112016000	30	0.0533797	0.0217985
chr5	112007001	112017000	31	0.0620508	0.031964
chr5	112008001	112018000	34	0.0896572	0.0569175
chr5	112009001	112019000	32	0.093617	0.0669379
chr5	112010001	112020000	30	0.118565	0.0828281
chr5	112011001	112021000	31	0.0965292	0.0590398
chr5	112012001	112022000	26	0.108838	0.0637334
chr5	112013001	112023000	25	0.116485	0.0707622
chr5	112014001	112024000	22	0.15859	0.106346
chr5	112015001	112025000	20	0.214901	0.146135
chr5	112016001	112026000	19	0.231269	0.157007
chr5	112017001	112027000	19	0.227031	0.157526
chr5	112018001	112028000	13	0.254774	0.1513
chr5	112019001	112029000	12	0.301424	0.202415
chr5	112020001	112030000	16	0.301054	0.226405
chr5	112021001	112031000	13	0.321175	0.284593
chr5	112022001	112032000	18	0.214764	0.206093
chr5	112023001	112033000	18	0.201778	0.182334
chr5	112024001	112034000	17	0.187459	0.170971
chr5	112025001	112035000	19	0.14734	0.142922
chr5	112026001	112036000	21	0.129093	0.126007
chr5	112027001	112037000	23	0.102982	0.0998755
chr5	112028001	112038000	25	0.0945946	0.0906156
chr5	112029001	112039000	31	0.0728887	0.0668966
chr5	112030001	112040000	30	0.0154594	0.0210649
chr5	112031001	112041000	29	0.0171226	0.0230673
chr5	112032001	112042000	23	0.0256265	0.0302709
chr5	112033001	112043000	22	0.0273556	0.0334279
chr5	112034001	112044000	22	0.0273556	0.0334279
chr5	112035001	112045000	19	0.0178572	0.0174585
chr5	112036001	112046000	17	0.0246402	0.0235923
chr5	112037001	112047000	15	0.0466438	0.0429512
chr5	112038001	112048000	15	0.0751297	0.0752679
chr5	112039001	112049000	8	0.10239	0.0995987
chr5	112040001	112050000	4	0.171492	0.158391
chr5	112041001	112051000	4	0.171492	0.158391
chr5	112042001	112052000	4	0.171492	0.158391
chr5	112043001	112053000	8	0.100867	0.0744502
chr5	112044001	112054000	10	0.0868868	0.0699158
chr5	112045001	112055000	35	0.0191432	-0.000128309
chr5	112046001	112056000	38	0.0666405	0.0162784
chr5	112047001	112057000	40	0.0794769	0.0172814
chr5	112048001	112058000	40	0.0602933	0.00341924
chr5	112049001	112059000	41	0.0576694	0.00244938
chr5	112050001	112060000	42	0.0731749	0.00956932
chr5	112051001	112061000	42	0.0731749	0.00956932
chr5	112052001	112062000	42	0.0731749	0.00956932
chr5	112053001	112063000	38	0.0796305	0.0115757
chr5	112054001	112064000	36	0.0818038	0.00934221
chr5	112055001	112065000	12	0.154351	0.0813594
chr5	112056001	112066000	13	0.114404	0.0730389
chr5	112057001	112067000	12	0.058561	0.0492426
chr5	112058001	112068000	18	0.0995469	0.0674695
chr5	112059001	112069000	19	0.115174	0.0775173
chr5	112060001	112070000	23	0.121744	0.0819512
chr5	112061001	112071000	31	0.286121	0.175386
chr5	112062001	112072000	37	0.245495	0.145419
chr5	112063001	112073000	37	0.245495	0.145419
chr5	112064001	112074000	42	0.219332	0.1291
chr5	112065001	112075000	43	0.222637	0.132707
chr5	112066001	112076000	40	0.220747	0.127185
chr5	112067001	112077000	39	0.221723	0.13177
chr5	112068001	112078000	40	0.225971	0.139547
chr5	112069001	112079000	45	0.202457	0.118967
chr5	112070001	112080000	42	0.202129	0.119636
chr5	112071001	112081000	34	0.0676453	0.0433117
chr5	112072001	112082000	28	0.0800852	0.0546102
chr5	112073001	112083000	28	0.0800852	0.0546102
chr5	112074001	112084000	23	0.0932842	0.0646689
chr5	112075001	112085000	21	0.0871941	0.0603254
chr5	112076001	112086000	20	0.0916051	0.0644777
chr5	112077001	112087000	18	0.106001	0.0746283
chr5	112078001	112088000	9	0.0492958	0.0420436
chr5	112079001	112089000	2	0.155167	0.192349
chr5	112080001	112090000	14	0.0185199	0.011657
chr5	112081001	112091000	22	0.0241346	0.0180585
chr5	112082001	112092000	24	0.0203247	0.0139246
chr5	112083001	112093000	31	0.00551167	0.00142645
chr5	112084001	112094000	39	-6.16124e-05	-0.00348687
chr5	112085001	112095000	42	-0.0015082	-0.0050157
chr5	112086001	112096000	50	0.00755842	0.00712714
chr5	112087001	112097000	53	0.00776815	0.00703577
chr5	112088001	112098000	61	0.0412592	0.0270776
chr5	112089001	112099000	65	0.055079	0.0392534
chr5	112090001	112100000	52	0.0639193	0.04729
chr5	112091001	112101000	50	0.0619964	0.0411546
chr5	112092001	112102000	49	0.0647332	0.0432052
chr5	112093001	112103000	42	0.0832129	0.0573101
chr5	112094001	112104000	36	0.111379	0.080287
chr5	112095001	112105000	34	0.119116	0.0862529
chr5	112096001	112106000	34	0.1034	0.0590921
chr5	112097001	112107000	36	0.117083	0.0632879
chr5	112098001	112108000	31	0.0617557	0.0346122
chr5	112099001	112109000	30	0.019005	0.0103136
chr5	112100001	112110000	31	0.0402396	0.0213189
chr5	112101001	112111000	28	0.153878	0.0847459
chr5	112102001	112112000	27	0.155766	0.0880244
chr5	112103001	112113000	28	0.153543	0.0835503
chr5	112104001	112114000	32	0.221633	0.123344
chr5	112105001	112115000	36	0.276462	0.170882
chr5	112106001	112116000	35	0.350608	0.257258
chr5	112107001	112117000	35	0.354328	0.274349
chr5	112108001	112118000	35	0.378412	0.31246
chr5	112109001	112119000	33	0.385555	0.328263
chr5	112110001	112120000	32	0.382713	0.324384
chr5	112111001	112121000	29	0.366377	0.304674
chr5	112112001	112122000	30	0.360756	0.291852
chr5	112113001	112123000	29	0.363465	0.3032
chr5	112114001	112124000	24	0.343871	0.283778
chr5	112115001	112125000	26	0.300851	0.233387
chr5	112116001	112126000	27	0.262472	0.172563
chr5	112117001	112127000	27	0.269257	0.183671
chr5	112118001	112128000	24	0.23221	0.14799
chr5	112119001	112129000	25	0.241959	0.152379
chr5	112120001	112130000	28	0.246776	0.157428
chr5	112121001	112131000	29	0.244306	0.150715
chr5	112122001	112132000	30	0.234157	0.148909
chr5	112123001	112133000	35	0.230433	0.152398
chr5	112124001	112134000	35	0.226706	0.155075
chr5	112125001	112135000	30	0.206797	0.137014
chr5	112126001	112136000	24	0.190535	0.132421
chr5	112127001	112137000	24	0.125124	0.0916725
chr5	112128001	112138000	26	0.120162	0.0894522
chr5	112129001	112139000	25	0.104544	0.0823042
chr5	112130001	112140000	24	0.0772287	0.071071
chr5	112131001	112141000	24	0.0787244	0.0764108
chr5	112132001	112142000	24	0.0854901	0.0832973
chr5	112133001	112143000	21	0.0545828	0.0607647
chr5	112134001	112144000	25	0.0555851	0.0578364
chr5	112135001	112145000	30	0.0608726	0.0698294
chr5	112136001	112146000	35	0.0565959	0.0667651
chr5	112137001	112147000	34	0.0672298	0.077222
chr5	112138001	112148000	35	0.0690981	0.0773203
chr5	112139001	112149000	42	0.0525982	0.0616183
chr5	112140001	112150000	47	0.0544232	0.0628307
chr5	112141001	112151000	57	0.0464447	0.055541
chr5	112142001	112152000	58	0.0448676	0.0527641
chr5	112143001	112153000	59	0.0472169	0.0576192
chr5	112144001	112154000	60	0.0514409	0.0615168
chr5	112145001	112155000	56	0.0451224	0.055931
chr5	112146001	112156000	52	0.0589269	0.0634086
chr5	112147001	112157000	51	0.0541656	0.0566192
chr5	112148001	112158000	50	0.0477169	0.0518508
chr5	112149001	112159000	52	0.0605182	0.0614135
chr5	112150001	112160000	46	0.054337	0.0550485
chr5	112151001	112161000	36	0.0699501	0.066197
chr5	112152001	112162000	36	0.0718228	0.0664408
chr5	112153001	112163000	34	0.0673284	0.0546487
chr5	112154001	112164000	31	0.0552428	0.0487246
chr5	112155001	112165000	31	0.0557302	0.0437613
chr5	112156001	112166000	29	0.0304733	0.0264
chr5	112157001	112167000	27	0.0345132	0.031627
chr5	112158001	112168000	27	0.0492236	0.040325
chr5	112159001	112169000	22	0.0323059	0.0245159
chr5	112160001	112170000	28	0.0220662	0.015855
chr5	112161001	112171000	31	0.00506819	0.00231508
chr5	112162001	112172000	34	-0.00386287	-0.0011488
chr5	112163001	112173000	40	0.0284054	0.0266162
chr5	112164001	112174000	40	0.0433752	0.0362337
chr5	112165001	112175000	39	0.0439498	0.0361236
chr5	112166001	112176000	39	0.0455988	0.0386548
chr5	112167001	112177000	40	0.0506335	0.0397018
chr5	112168001	112178000	41	0.0782145	0.0582449
chr5	112169001	112179000	41	0.105613	0.0791167
chr5	112170001	112180000	35	0.147851	0.108105
chr5	112171001	112181000	37	0.217781	0.152002
chr5	112172001	112182000	34	0.255366	0.18058
chr5	112173001	112183000	30	0.278282	0.203053
chr5	112174001	112184000	27	0.29229	0.206329
chr5	112175001	112185000	25	0.304886	0.222508
chr5	112176001	112186000	24	0.316174	0.228888
chr5	112177001	112187000	22	0.321356	0.238156
chr5	112178001	112188000	19	0.302125	0.225967
chr5	112179001	112189000	14	0.31729	0.248718
chr5	112180001	112190000	12	0.324751	0.259772
chr5	112181001	112191000	6	0.288282	0.24908
chr5	112182001	112192000	3	0.340288	0.334866
chr5	112195001	112205000	3	0.440855	0.291714
chr5	112196001	112206000	4	0.371696	0.243421
chr5	112197001	112207000	5	0.304304	0.185794
chr5	112198001	112208000	13	0.176915	0.107921
chr5	112199001	112209000	13	0.176915	0.107921
chr5	112200001	112210000	16	0.163858	0.0958564
chr5	112201001	112211000	19	0.169862	0.113351
chr5	112202001	112212000	21	0.185058	0.120041
chr5	112203001	112213000	22	0.185988	0.124214
chr5	112204001	112214000	23	0.190901	0.13274
chr5	112205001	112215000	23	0.12369	0.0925776
chr5	112206001	112216000	29	0.106579	0.0772318
chr5	112207001	112217000	31	0.118352	0.0857858
chr5	112208001	112218000	24	0.130311	0.0896477
chr5	112209001	112219000	28	0.112978	0.0754039
chr5	112210001	112220000	28	0.0984211	0.0676063
chr5	112211001	112221000	35	0.0578929	0.0373046
chr5	112212001	112222000	35	0.03275	0.024367
chr5	112213001	112223000	36	0.0226911	0.0153655
chr5	112214001	112224000	35	0.0150315	0.00665259
chr5	112215001	112225000	32	0.0169084	0.00879517
chr5	112216001	112226000	27	0.0153368	0.00759463
chr5	112217001	112227000	25	-0.00616636	-0.00922789
chr5	112218001	112228000	28	-0.00606704	-0.00842953
chr5	112219001	112229000	32	0.0490229	0.0316799
chr5	112220001	112230000	36	0.0564574	0.0395262
chr5	112221001	112231000	26	0.0783668	0.0534727
chr5	112222001	112232000	25	0.087756	0.0615711
chr5	112223001	112233000	26	0.146853	0.0951066
chr5	112224001	112234000	26	0.146853	0.0951066
chr5	112225001	112235000	30	0.160224	0.106272
chr5	112226001	112236000	31	0.168529	0.105919
chr5	112227001	112237000	30	0.174568	0.111478
chr5	112228001	112238000	27	0.187987	0.123706
chr5	112229001	112239000	20	0.181625	0.118487
chr5	112230001	112240000	15	0.213885	0.136152
chr5	112231001	112241000	18	0.18604	0.109413
chr5	112232001	112242000	18	0.186026	0.106403
chr5	112233001	112243000	16	0.128365	0.0679729
chr5	112234001	112244000	18	0.130232	0.0728663
chr5	112235001	112245000	16	0.0909903	0.0467865
chr5	112236001	112246000	14	0.0675713	0.038473
chr5	112237001	112247000	14	0.0675713	0.038473
chr5	112238001	112248000	14	0.101572	0.0618069
chr5	112239001	112249000	15	0.100148	0.0583165
chr5	112240001	112250000	14	0.117009	0.0771414
chr5	112241001	112251000	12	0.137611	0.0981952
chr5	112242001	112252000	15	0.144502	0.0963296
chr5	112243001	112253000	14	0.151212	0.101926
chr5	112244001	112254000	13	0.14683	0.0890318
chr5	112245001	112255000	11	0.157114	0.0913673
chr5	112246001	112256000	12	0.151602	0.0783817
chr5	112247001	112257000	14	0.15746	0.087525
chr5	112248001	112258000	18	0.127846	0.0679518
chr5	112249001	112259000	17	0.125168	0.0690479
chr5	112250001	112260000	26	0.0901815	0.0428981
chr5	112251001	112261000	29	0.100807	0.0499311
chr5	112252001	112262000	25	0.0937168	0.0468887
chr5	112253001	112263000	26	0.106169	0.0550568
chr5	112254001	112264000	25	0.108633	0.0590803
chr5	112255001	112265000	27	0.104551	0.0507512
chr5	112256001	112266000	28	0.101781	0.0482453
chr5	112257001	112267000	26	0.0919782	0.0410038
chr5	112258001	112268000	22	0.109213	0.0485598
chr5	112259001	112269000	23	0.10002	0.044378
chr5	112260001	112270000	13	0.139424	0.0676775
chr5	112261001	112271000	10	0.121492	0.0457344
chr5	112262001	112272000	10	0.121492	0.0457344
chr5	112263001	112273000	9	0.0862196	0.0220094
chr5	112264001	112274000	9	0.0862196	0.0220094
chr5	112265001	112275000	7	0.0994418	0.0435442
chr5	112266001	112276000	4	0.140908	0.092677
chr5	112267001	112277000	4	0.140908	0.092677
chr5	112268001	112278000	3	0.0487836	0.0291429
chr5	112269001	112279000	3	0.0533365	0.0279486
chr5	112270001	112280000	6	0.0224017	0.0117266
chr5	112271001	112281000	6	0.0327692	0.0204644
chr5	112272001	112282000	13	0.0133568	0.00452344
chr5	112273001	112283000	18	0.0310423	0.0112106
chr5	112274001	112284000	21	0.0252536	0.00857771
chr5	112275001	112285000	24	0.0358607	0.0141541
chr5	112276001	112286000	27	0.0396198	0.0176194
chr5	112277001	112287000	35	0.10043	0.0540865
chr5	112278001	112288000	36	0.0977876	0.0509958
chr5	112279001	112289000	34	0.0984291	0.0496383
chr5	112280001	112290000	31	0.108988	0.054877
chr5	112281001	112291000	30	0.109657	0.0571021
chr5	112282001	112292000	23	0.131078	0.0772628
chr5	112283001	112293000	18	0.141594	0.090781
chr5	112284001	112294000	15	0.159538	0.110381
chr5	112285001	112295000	12	0.169825	0.124679
chr5	112286001	112296000	9	0.198716	0.151125
chr5	112287001	112297000	1	-0.0571784	-0.0571784
chr5	112293001	112303000	1	-0.00855117	-0.00855117
chr5	112294001	112304000	8	-0.0397192	-0.0413927
chr5	112295001	112305000	15	0.0517457	0.0233827
chr5	112296001	112306000	31	0.142334	0.103932
chr5	112297001	112307000	35	0.143284	0.105205
chr5	112298001	112308000	41	0.148665	0.108136
chr5	112299001	112309000	48	0.157816	0.117533
chr5	112300001	112310000	53	0.164008	0.124339
chr5	112301001	112311000	61	0.179327	0.141687
chr5	112302001	112312000	67	0.185628	0.14837
chr5	112303001	112313000	75	0.195501	0.156208
chr5	112304001	112314000	76	0.217492	0.1879
chr5	112305001	112315000	72	0.232107	0.199369
chr5	112306001	112316000	60	0.235799	0.196858
chr5	112307001	112317000	65	0.243765	0.207517
chr5	112308001	112318000	62	0.251421	0.219146
chr5	112309001	112319000	58	0.253525	0.218602
chr5	112310001	112320000	55	0.255547	0.217402
chr5	112311001	112321000	56	0.225959	0.174545
chr5	112312001	112322000	52	0.223194	0.171549
chr5	112313001	112323000	45	0.209985	0.159194
chr5	112314001	112324000	41	0.175591	0.115047
chr5	112315001	112325000	41	0.145375	0.0934207
chr5	112316001	112326000	37	0.146452	0.094653
chr5	112317001	112327000	28	0.0873189	0.0487421
chr5	112318001	112328000	31	0.0808504	0.0544134
chr5	112319001	112329000	37	0.0518728	0.0324188
chr5	112320001	112330000	41	0.0461724	0.0277377
chr5	112321001	112331000	37	0.0788662	0.0659086
chr5	112322001	112332000	39	0.0746803	0.0571519
chr5	112323001	112333000	40	0.0751012	0.0556876
chr5	112324001	112334000	38	0.0889831	0.070208
chr5	112325001	112335000	38	0.102054	0.0870192
chr5	112326001	112336000	42	0.101695	0.0905404
chr5	112327001	112337000	44	0.0973785	0.087148
chr5	112328001	112338000	42	0.067841	0.061167
chr5	112329001	112339000	40	0.0837668	0.0814741
chr5	112330001	112340000	39	0.0906626	0.0913097
chr5	112331001	112341000	37	0.0666367	0.0634379
chr5	112332001	112342000	40	0.0595357	0.0629276
chr5	112333001	112343000	45	0.0566699	0.0594412
chr5	112334001	112344000	46	0.0513241	0.0561964
chr5	112335001	112345000	46	0.0490489	0.0539454
chr5	112336001	112346000	45	0.0414781	0.0446652
chr5	112337001	112347000	45	0.0411507	0.0435382
chr5	112338001	112348000	46	0.0412241	0.0417665
chr5	112339001	112349000	44	0.0302478	0.030502
chr5	112340001	112350000	42	0.0204018	0.0180692
chr5	112341001	112351000	40	0.0320059	0.0316548
chr5	112342001	112352000	37	0.0326229	0.029841
chr5	112343001	112353000	29	0.031842	0.0323574
chr5	112344001	112354000	30	0.0507759	0.0422719
chr5	112345001	112355000	31	0.0641928	0.0446985
chr5	112346001	112356000	32	0.0648815	0.0434835
chr5	112347001	112357000	33	0.069863	0.0487723
chr5	112348001	112358000	33	0.0708938	0.0498587
chr5	112349001	112359000	29	0.0825624	0.0584185
chr5	112350001	112360000	26	0.0965428	0.0696486
chr5	112351001	112361000	27	0.0831949	0.0530091
chr5	112352001	112362000	26	0.0795887	0.0461377
chr5	112353001	112363000	28	0.0892414	0.0566769
chr5	112354001	112364000	24	0.0725286	0.0462988
chr5	112355001	112365000	23	0.0367247	0.0194191
chr5	112356001	112366000	20	0.0354625	0.0181461
chr5	112357001	112367000	17	0.0233005	0.00963574
chr5	112358001	112368000	15	0.050183	0.0304332
chr5	112359001	112369000	16	0.0538233	0.028778
chr5	112360001	112370000	19	0.044141	0.0234347
chr5	112361001	112371000	25	0.0739561	0.0398973
chr5	112362001	112372000	23	0.0800546	0.0417113
chr5	112363001	112373000	23	0.0683415	0.0330426
chr5	112364001	112374000	26	0.0547871	0.0253896
chr5	112365001	112375000	26	0.062594	0.0351547
chr5	112366001	112376000	29	0.0616147	0.0330087
chr5	112367001	112377000	32	0.0773599	0.0497743
chr5	112368001	112378000	30	0.0921556	0.0639227
chr5	112369001	112379000	31	0.131908	0.0944752
chr5	112370001	112380000	29	0.143684	0.102134
chr5	112371001	112381000	21	0.144489	0.110679
chr5	112372001	112382000	27	0.384567	0.26976
chr5	112373001	112383000	32	0.52921	0.394351
chr5	112374001	112384000	37	0.621369	0.494929
chr5	112375001	112385000	36	0.645523	0.526387
chr5	112376001	112386000	42	0.691328	0.582777
chr5	112377001	112387000	44	0.721744	0.630502
chr5	112378001	112388000	47	0.695181	0.59881
chr5	112379001	112389000	53	0.607176	0.517218
chr5	112380001	112390000	56	0.585534	0.500901
chr5	112381001	112391000	60	0.564337	0.481135
chr5	112382001	112392000	58	0.504237	0.420272
chr5	112383001	112393000	64	0.396357	0.309996
chr5	112384001	112394000	62	0.31278	0.23577
chr5	112385001	112395000	64	0.2922	0.222191
chr5	112386001	112396000	65	0.185787	0.150269
chr5	112387001	112397000	63	0.114689	0.0962141
chr5	112388001	112398000	66	0.0986031	0.0835791
chr5	112389001	112399000	62	0.108335	0.0915578
chr5	112390001	112400000	64	0.101629	0.0863474
chr5	112391001	112401000	68	0.0906484	0.0776286
chr5	112392001	112402000	68	0.0951223	0.0801777
chr5	112393001	112403000	59	0.10176	0.0866259
chr5	112394001	112404000	65	0.107236	0.094492
chr5	112395001	112405000	65	0.105656	0.0913807
chr5	112396001	112406000	56	0.107565	0.0907654
chr5	112397001	112407000	58	0.106759	0.0918464
chr5	112398001	112408000	58	0.108505	0.0952292
chr5	112399001	112409000	55	0.112832	0.0987642
chr5	112400001	112410000	52	0.114291	0.0992147
chr5	112401001	112411000	47	0.123373	0.107766
chr5	112402001	112412000	42	0.119484	0.106011
chr5	112403001	112413000	42	0.106898	0.0955245
chr5	112404001	112414000	34	0.119953	0.108905
chr5	112405001	112415000	36	0.143104	0.137827
chr5	112406001	112416000	34	0.145808	0.13985
chr5	112407001	112417000	33	0.151323	0.131465
chr5	112408001	112418000	30	0.155834	0.122632
chr5	112409001	112419000	31	0.150092	0.102278
chr5	112410001	112420000	32	0.146019	0.0886764
chr5	112411001	112421000	32	0.134188	0.0704126
chr5	112412001	112422000	36	0.129409	0.0637643
chr5	112413001	112423000	32	0.140481	0.0652933
chr5	112414001	112424000	29	0.122044	0.050197
chr5	112415001	112425000	26	0.038835	0.0028853
chr5	112416001	112426000	28	0.036668	0.00396982
chr5	112417001	112427000	25	0.0365419	0.00306635
chr5	112418001	112428000	24	0.0726196	0.0210374
chr5	112419001	112429000	24	0.0713717	0.0347541
chr5	112420001	112430000	20	0.0840277	0.0467205
chr5	112421001	112431000	19	0.0976239	0.0643856
chr5	112422001	112432000	16	0.107274	0.0849223
chr5	112423001	112433000	17	0.110437	0.0887805
chr5	112424001	112434000	17	0.0969677	0.0740014
chr5	112425001	112435000	17	0.0957935	0.0680322
chr5	112426001	112436000	16	0.1003	0.0722165
chr5	112427001	112437000	17	0.105604	0.0838277
chr5	112428001	112438000	15	0.0919466	0.0763312
chr5	112429001	112439000	15	0.107216	0.0768123
chr5	112430001	112440000	15	0.107216	0.0768123
chr5	112431001	112441000	15	0.0848598	0.0661503
chr5	112432001	112442000	17	0.11968	0.0892632
chr5	112433001	112443000	17	0.127073	0.0948867
chr5	112434001	112444000	16	0.120336	0.0878059
chr5	112435001	112445000	13	0.141438	0.113751
chr5	112436001	112446000	14	0.135839	0.111999
chr5	112437001	112447000	14	0.12987	0.0972778
chr5	112438001	112448000	14	0.216853	0.149018
chr5	112439001	112449000	11	0.235859	0.175766
chr5	112440001	112450000	14	0.324714	0.198515
chr5	112441001	112451000	13	0.395969	0.21129
chr5	112442001	112452000	11	0.429635	0.233942
chr5	112443001	112453000	12	0.414261	0.230198
chr5	112444001	112454000	14	0.40307	0.195616
chr5	112445001	112455000	17	0.423131	0.208805
chr5	112446001	112456000	16	0.484541	0.243164
chr5	112447001	112457000	15	0.491772	0.258269
chr5	112448001	112458000	25	0.317881	0.14845
chr5	112449001	112459000	26	0.314258	0.14891
chr5	112450001	112460000	27	0.244984	0.142174
chr5	112451001	112461000	28	0.246365	0.152758
chr5	112452001	112462000	28	0.23345	0.133421
chr5	112453001	112463000	27	0.224977	0.121807
chr5	112454001	112464000	32	0.221861	0.132618
chr5	112455001	112465000	31	0.191238	0.122828
chr5	112456001	112466000	35	0.170023	0.11014
chr5	112457001	112467000	37	0.171217	0.106764
chr5	112458001	112468000	28	0.194982	0.12618
chr5	112459001	112469000	30	0.16785	0.112638
chr5	112460001	112470000	28	0.185813	0.116229
chr5	112461001	112471000	28	0.228548	0.135301
chr5	112462001	112472000	28	0.218255	0.135624
chr5	112463001	112473000	28	0.255213	0.160849
chr5	112464001	112474000	21	0.27261	0.17012
chr5	112465001	112475000	21	0.256537	0.166614
chr5	112466001	112476000	17	0.304639	0.216521
chr5	112467001	112477000	14	0.317304	0.253602
chr5	112468001	112478000	13	0.301936	0.251359
chr5	112469001	112479000	16	0.270074	0.213566
chr5	112470001	112480000	16	0.237493	0.179603
chr5	112471001	112481000	17	0.192503	0.135273
chr5	112472001	112482000	17	0.215121	0.1638
chr5	112473001	112483000	16	0.17625	0.130637
chr5	112474001	112484000	16	0.17625	0.130637
chr5	112475001	112485000	15	0.176847	0.132543
chr5	112476001	112486000	14	0.128196	0.0924096
chr5	112477001	112487000	16	0.121735	0.0823071
chr5	112478001	112488000	16	0.13871	0.0994425
chr5	112479001	112489000	10	0.174722	0.143521
chr5	112480001	112490000	9	0.186221	0.146225
chr5	112481001	112491000	8	0.212276	0.19056
chr5	112482001	112492000	8	0.174712	0.125636
chr5	112483001	112493000	10	0.150347	0.0996697
chr5	112484001	112494000	13	0.191294	0.106842
chr5	112485001	112495000	13	0.186897	0.0906006
chr5	112486001	112496000	13	0.186897	0.0906006
chr5	112487001	112497000	13	0.170788	0.0953166
chr5	112488001	112498000	13	0.145486	0.0764967
chr5	112489001	112499000	18	0.128913	0.0716925
chr5	112490001	112500000	19	0.134988	0.081214
chr5	112491001	112501000	19	0.116921	0.0645294
chr5	112492001	112502000	20	0.121991	0.0770711
chr5	112493001	112503000	21	0.163827	0.112072
chr5	112494001	112504000	25	0.147106	0.102552
chr5	112495001	112505000	28	0.13398	0.0966364
chr5	112496001	112506000	31	0.139202	0.100337
chr5	112497001	112507000	33	0.169458	0.124775
chr5	112498001	112508000	35	0.167146	0.126483
chr5	112499001	112509000	36	0.162374	0.130163
chr5	112500001	112510000	37	0.176448	0.139978
chr5	112501001	112511000	37	0.173951	0.137461
chr5	112502001	112512000	39	0.1738	0.136106
chr5	112503001	112513000	41	0.154726	0.120983
chr5	112504001	112514000	38	0.176252	0.143775
chr5	112505001	112515000	39	0.219394	0.180374
chr5	112506001	112516000	42	0.230718	0.187515
chr5	112507001	112517000	41	0.219848	0.179221
chr5	112508001	112518000	41	0.22178	0.18035
chr5	112509001	112519000	37	0.232172	0.183133
chr5	112510001	112520000	40	0.242304	0.176519
chr5	112511001	112521000	38	0.250765	0.180941
chr5	112512001	112522000	43	0.223439	0.150634
chr5	112513001	112523000	46	0.221206	0.141205
chr5	112514001	112524000	50	0.17267	0.106593
chr5	112515001	112525000	45	0.135797	0.0806307
chr5	112516001	112526000	41	0.0984995	0.0566228
chr5	112517001	112527000	46	0.0784074	0.042519
chr5	112518001	112528000	47	0.0694679	0.0357357
chr5	112519001	112529000	50	0.0663442	0.0353452
chr5	112520001	112530000	48	0.0225318	0.0137476
chr5	112521001	112531000	55	0.0172375	0.0104292
chr5	112522001	112532000	49	0.011065	0.00870148
chr5	112523001	112533000	49	-0.010159	-0.00618596
chr5	112524001	112534000	47	-0.0077252	-0.00272444
chr5	112525001	112535000	51	-0.00286834	0.00215027
chr5	112526001	112536000	55	0.000230457	0.00490141
chr5	112527001	112537000	54	-0.00210343	0.00172567
chr5	112528001	112538000	57	0.00682182	0.00938159
chr5	112529001	112539000	58	0.0107794	0.0126364
chr5	112530001	112540000	58	0.0156618	0.0160811
chr5	112531001	112541000	53	0.0242921	0.0234706
chr5	112532001	112542000	56	0.026964	0.0250813
chr5	112533001	112543000	49	0.0403042	0.0364532
chr5	112534001	112544000	50	0.0348197	0.0309539
chr5	112535001	112545000	59	0.0172176	0.0136104
chr5	112536001	112546000	61	0.00929858	0.00595757
chr5	112537001	112547000	67	0.00502445	0.00183205
chr5	112538001	112548000	68	-0.00291529	-0.00617268
chr5	112539001	112549000	80	-0.00872328	-0.0102998
chr5	112540001	112550000	84	-0.0146173	-0.0156887
chr5	112541001	112551000	89	-0.019677	-0.0197928
chr5	112542001	112552000	95	-0.0251193	-0.0237717
chr5	112543001	112553000	101	-0.0273417	-0.0253381
chr5	112544001	112554000	100	-0.0290814	-0.0269193
chr5	112545001	112555000	99	-0.0294998	-0.0275561
chr5	112546001	112556000	98	-0.0290762	-0.0273765
chr5	112547001	112557000	97	-0.0300313	-0.0276031
chr5	112548001	112558000	100	-0.0320837	-0.029702
chr5	112549001	112559000	93	-0.0358729	-0.0333878
chr5	112550001	112560000	90	-0.0344371	-0.0314633
chr5	112551001	112561000	88	-0.0333482	-0.0309133
chr5	112552001	112562000	77	-0.0272639	-0.0270428
chr5	112553001	112563000	71	-0.0260511	-0.0257247
chr5	112554001	112564000	70	-0.0200718	-0.0202556
chr5	112555001	112565000	61	-0.0123996	-0.0129939
chr5	112556001	112566000	61	-0.000528237	-0.000551827
chr5	112557001	112567000	51	0.00278385	0.00303956
chr5	112558001	112568000	45	0.0186953	0.0188944
chr5	112559001	112569000	34	0.0366531	0.0343225
chr5	112560001	112570000	31	0.0421796	0.0398985
chr5	112561001	112571000	30	0.0499145	0.0398484
chr5	112562001	112572000	40	0.0246732	0.0162283
chr5	112563001	112573000	55	0.0536551	0.0293629
chr5	112564001	112574000	57	0.0593115	0.0335103
chr5	112565001	112575000	58	0.074713	0.0435369
chr5	112566001	112576000	60	0.098595	0.0527486
chr5	112567001	112577000	67	0.102481	0.0578219
chr5	112568001	112578000	73	0.0954537	0.0508313
chr5	112569001	112579000	78	0.107711	0.0605068
chr5	112570001	112580000	81	0.113059	0.064813
chr5	112571001	112581000	81	0.124424	0.0800932
chr5	112572001	112582000	72	0.143561	0.0974112
chr5	112573001	112583000	60	0.145073	0.108058
chr5	112574001	112584000	54	0.156893	0.118451
chr5	112575001	112585000	54	0.163332	0.126087
chr5	112576001	112586000	46	0.158253	0.131866
chr5	112577001	112587000	39	0.16853	0.141679
chr5	112578001	112588000	32	0.218927	0.200231
chr5	112579001	112589000	31	0.238318	0.222314
chr5	112580001	112590000	30	0.246353	0.236432
chr5	112581001	112591000	29	0.254175	0.240959
chr5	112582001	112592000	30	0.25174	0.234169
chr5	112583001	112593000	32	0.25111	0.223025
chr5	112584001	112594000	33	0.244418	0.215457
chr5	112585001	112595000	37	0.220381	0.190836
chr5	112586001	112596000	40	0.213207	0.186719
chr5	112587001	112597000	43	0.208297	0.184767
chr5	112588001	112598000	41	0.193065	0.172844
chr5	112589001	112599000	40	0.173382	0.147027
chr5	112590001	112600000	39	0.166209	0.136921
chr5	112591001	112601000	36	0.152422	0.121005
chr5	112592001	112602000	34	0.147781	0.118998
chr5	112593001	112603000	29	0.142918	0.11951
chr5	112594001	112604000	30	0.141695	0.11846
chr5	112595001	112605000	24	0.135653	0.108318
chr5	112596001	112606000	20	0.120143	0.0915814
chr5	112597001	112607000	15	0.104719	0.080747
chr5	112598001	112608000	15	0.128553	0.101524
chr5	112599001	112609000	13	0.120427	0.0918694
chr5	112600001	112610000	12	0.132633	0.10338
chr5	112601001	112611000	14	0.126798	0.0954571
chr5	112602001	112612000	16	0.19534	0.160918
chr5	112603001	112613000	19	0.185112	0.151112
chr5	112604001	112614000	17	0.179546	0.142526
chr5	112605001	112615000	17	0.15952	0.132031
chr5	112606001	112616000	20	0.161602	0.13626
chr5	112607001	112617000	22	0.150524	0.120797
chr5	112608001	112618000	21	0.152086	0.116422
chr5	112609001	112619000	21	0.15255	0.115943
chr5	112610001	112620000	19	0.151611	0.115792
chr5	112611001	112621000	23	0.161595	0.127889
chr5	112612001	112622000	23	0.131576	0.0914053
chr5	112613001	112623000	21	0.126865	0.0854387
chr5	112614001	112624000	24	0.146469	0.100283
chr5	112615001	112625000	22	0.163003	0.11268
chr5	112616001	112626000	19	0.161568	0.105173
chr5	112617001	112627000	17	0.173311	0.121526
chr5	112618001	112628000	16	0.162203	0.110703
chr5	112619001	112629000	15	0.16649	0.121484
chr5	112620001	112630000	15	0.16649	0.121484
chr5	112621001	112631000	21	0.0674171	0.0500538
chr5	112622001	112632000	27	0.0307997	0.0204286
chr5	112623001	112633000	28	0.0260751	0.0151138
chr5	112624001	112634000	28	0.00574451	0.00362835
chr5	112625001	112635000	34	0.0405502	0.0362786
chr5	112626001	112636000	37	0.0458223	0.040202
chr5	112627001	112637000	41	0.0477946	0.0423235
chr5	112628001	112638000	48	0.0547709	0.0483259
chr5	112629001	112639000	50	0.0549753	0.0488301
chr5	112630001	112640000	54	0.0549272	0.0492419
chr5	112631001	112641000	49	0.0799748	0.067741
chr5	112632001	112642000	46	0.110003	0.0956356
chr5	112633001	112643000	45	0.11411	0.0981449
chr5	112634001	112644000	44	0.137986	0.119688
chr5	112635001	112645000	43	0.118152	0.0927271
chr5	112636001	112646000	47	0.114896	0.08501
chr5	112637001	112647000	47	0.115199	0.0809339
chr5	112638001	112648000	44	0.119993	0.0794466
chr5	112639001	112649000	49	0.118008	0.0789003
chr5	112640001	112650000	49	0.122288	0.078131
chr5	112641001	112651000	57	0.102362	0.064066
chr5	112642001	112652000	57	0.0844259	0.0495226
chr5	112643001	112653000	62	0.0798233	0.0487481
chr5	112644001	112654000	63	0.0537792	0.029539
chr5	112645001	112655000	64	0.0527041	0.0309773
chr5	112646001	112656000	61	0.0455736	0.0283391
chr5	112647001	112657000	60	0.0472645	0.0298591
chr5	112648001	112658000	61	0.0533444	0.0353014
chr5	112649001	112659000	60	0.0530292	0.0338314
chr5	112650001	112660000	58	0.0644455	0.0408721
chr5	112651001	112661000	48	0.0659734	0.0412356
chr5	112652001	112662000	48	0.0760071	0.0473124
chr5	112653001	112663000	44	0.0890238	0.0569847
chr5	112654001	112664000	48	0.100315	0.0660131
chr5	112655001	112665000	45	0.121641	0.0807592
chr5	112656001	112666000	43	0.134917	0.0909128
chr5	112657001	112667000	48	0.138812	0.100615
chr5	112658001	112668000	49	0.140007	0.0981192
chr5	112659001	112669000	66	0.265219	0.203095
chr5	112660001	112670000	65	0.26314	0.200021
chr5	112661001	112671000	67	0.255897	0.199163
chr5	112662001	112672000	67	0.26307	0.215526
chr5	112663001	112673000	70	0.258176	0.207716
chr5	112664001	112674000	67	0.26292	0.217656
chr5	112665001	112675000	69	0.256739	0.211187
chr5	112666001	112676000	72	0.252074	0.207556
chr5	112667001	112677000	71	0.252562	0.206207
chr5	112668001	112678000	76	0.241975	0.198762
chr5	112669001	112679000	62	0.136881	0.114483
chr5	112670001	112680000	68	0.13778	0.113561
chr5	112671001	112681000	71	0.142781	0.115876
chr5	112672001	112682000	69	0.135029	0.108155
chr5	112673001	112683000	69	0.132629	0.108027
chr5	112674001	112684000	64	0.129136	0.106205
chr5	112675001	112685000	60	0.134623	0.110712
chr5	112676001	112686000	57	0.131587	0.106683
chr5	112677001	112687000	51	0.138971	0.110042
chr5	112678001	112688000	41	0.144193	0.111456
chr5	112679001	112689000	32	0.146771	0.112887
chr5	112680001	112690000	27	0.150103	0.117937
chr5	112681001	112691000	22	0.164894	0.138592
chr5	112682001	112692000	20	0.133484	0.114101
chr5	112683001	112693000	16	0.145419	0.127344
chr5	112684001	112694000	22	0.14733	0.131019
chr5	112685001	112695000	23	0.143231	0.127436
chr5	112686001	112696000	22	0.14626	0.129431
chr5	112687001	112697000	24	0.135571	0.118725
chr5	112688001	112698000	24	0.135147	0.118107
chr5	112689001	112699000	26	0.125268	0.10881
chr5	112690001	112700000	28	0.115181	0.099869
chr5	112691001	112701000	26	0.0919611	0.0711682
chr5	112692001	112702000	32	0.0789253	0.0549184
chr5	112693001	112703000	44	0.063749	0.0376624
chr5	112694001	112704000	52	0.0551462	0.0391704
chr5	112695001	112705000	56	0.0395344	0.0281787
chr5	112696001	112706000	55	0.0401994	0.0285052
chr5	112697001	112707000	58	0.0275909	0.0213909
chr5	112698001	112708000	60	0.0263149	0.0207474
chr5	112699001	112709000	69	0.0408185	0.0329144
chr5	112700001	112710000	71	0.0308377	0.0265011
chr5	112701001	112711000	73	0.0484428	0.0387316
chr5	112702001	112712000	69	0.0522789	0.0427072
chr5	112703001	112713000	57	0.0569498	0.0522494
chr5	112704001	112714000	44	0.0494937	0.0403369
chr5	112705001	112715000	40	0.0654888	0.0566542
chr5	112706001	112716000	42	0.0637641	0.0534873
chr5	112707001	112717000	37	0.0757928	0.0611769
chr5	112708001	112718000	34	0.0823356	0.0657381
chr5	112709001	112719000	25	0.102924	0.076681
chr5	112710001	112720000	22	0.20629	0.151285
chr5	112711001	112721000	21	0.238331	0.18034
chr5	112712001	112722000	20	0.266002	0.21095
chr5	112713001	112723000	19	0.312909	0.24462
chr5	112714001	112724000	26	0.269754	0.212773
chr5	112715001	112725000	27	0.26077	0.203554
chr5	112716001	112726000	33	0.252306	0.211557
chr5	112717001	112727000	40	0.229626	0.197047
chr5	112718001	112728000	43	0.217963	0.183482
chr5	112719001	112729000	46	0.196896	0.163936
chr5	112720001	112730000	52	0.162359	0.136873
chr5	112721001	112731000	52	0.148297	0.123348
chr5	112722001	112732000	49	0.146438	0.122155
chr5	112723001	112733000	51	0.129726	0.111535
chr5	112724001	112734000	47	0.128761	0.109588
chr5	112725001	112735000	50	0.13124	0.111897
chr5	112726001	112736000	47	0.123124	0.101818
chr5	112727001	112737000	42	0.120608	0.0989215
chr5	112728001	112738000	45	0.127048	0.105055
chr5	112729001	112739000	41	0.131577	0.107503
chr5	112730001	112740000	35	0.135461	0.109555
chr5	112731001	112741000	34	0.140053	0.113199
chr5	112732001	112742000	37	0.137025	0.110977
chr5	112733001	112743000	41	0.139024	0.108617
chr5	112734001	112744000	41	0.137662	0.105503
chr5	112735001	112745000	43	0.108901	0.0766297
chr5	112736001	112746000	46	0.108105	0.0762651
chr5	112737001	112747000	51	0.0974975	0.0680226
chr5	112738001	112748000	52	0.100663	0.0735772
chr5	112739001	112749000	59	0.0920054	0.0676976
chr5	112740001	112750000	63	0.0793144	0.0579572
chr5	112741001	112751000	63	0.0617693	0.0479231
chr5	112742001	112752000	65	0.054889	0.0424275
chr5	112743001	112753000	65	0.0350751	0.028769
chr5	112744001	112754000	70	0.023147	0.0194906
chr5	112745001	112755000	70	0.0214966	0.0200012
chr5	112746001	112756000	69	0.0027277	0.00426026
chr5	112747001	112757000	70	-0.00332942	-0.000933732
chr5	112748001	112758000	69	-0.0195136	-0.0171387
chr5	112749001	112759000	69	-0.0257547	-0.0243058
chr5	112750001	112760000	71	-0.0146425	-0.0109664
chr5	112751001	112761000	68	-0.0150653	-0.0115735
chr5	112752001	112762000	67	-0.0125725	-0.00901311
chr5	112753001	112763000	72	-0.00130499	0.00150249
chr5	112754001	112764000	68	0.00270105	0.0062785
chr5	112755001	112765000	61	0.00636542	0.010115
chr5	112756001	112766000	58	0.00836179	0.0121402
chr5	112757001	112767000	55	0.018832	0.0199823
chr5	112758001	112768000	54	0.0218416	0.0216789
chr5	112759001	112769000	52	0.038443	0.0362551
chr5	112760001	112770000	50	0.0243128	0.0180345
chr5	112761001	112771000	57	0.0256054	0.019007
chr5	112762001	112772000	58	0.0230961	0.0151012
chr5	112763001	112773000	51	0.0165986	0.008869
chr5	112764001	112774000	53	0.0200208	0.0103988
chr5	112765001	112775000	56	0.0210736	0.0151396
chr5	112766001	112776000	56	0.026776	0.0173742
chr5	112767001	112777000	50	0.0202711	0.0149523
chr5	112768001	112778000	46	0.0249278	0.0175334
chr5	112769001	112779000	46	0.00646445	0.00628112
chr5	112770001	112780000	39	0.0104169	0.0105396
chr5	112771001	112781000	37	0.0454366	0.0276149
chr5	112772001	112782000	32	0.0489458	0.0328174
chr5	112773001	112783000	27	0.0557885	0.038201
chr5	112774001	112784000	26	0.115123	0.0780514
chr5	112775001	112785000	23	0.121501	0.0839632
chr5	112776001	112786000	21	0.137831	0.101841
chr5	112777001	112787000	27	0.138835	0.122552
chr5	112778001	112788000	32	0.159667	0.140922
chr5	112779001	112789000	32	0.160042	0.140176
chr5	112780001	112790000	34	0.161613	0.142383
chr5	112781001	112791000	32	0.140378	0.133404
chr5	112782001	112792000	35	0.147071	0.137932
chr5	112783001	112793000	35	0.147071	0.137932
chr5	112784001	112794000	34	0.129048	0.12738
chr5	112785001	112795000	34	0.125603	0.124932
chr5	112786001	112796000	33	0.124068	0.122193
chr5	112787001	112797000	31	0.141243	0.120485
chr5	112788001	112798000	29	0.140257	0.110481
chr5	112789001	112799000	29	0.174219	0.135903
chr5	112790001	112800000	36	0.178462	0.139455
chr5	112791001	112801000	36	0.178293	0.137618
chr5	112792001	112802000	42	0.159092	0.123761
chr5	112793001	112803000	52	0.17057	0.130617
chr5	112794001	112804000	53	0.189876	0.146297
chr5	112795001	112805000	57	0.201023	0.153926
chr5	112796001	112806000	66	0.197388	0.154655
chr5	112797001	112807000	69	0.209032	0.166465
chr5	112798001	112808000	78	0.207513	0.168296
chr5	112799001	112809000	75	0.217375	0.179921
chr5	112800001	112810000	72	0.236482	0.197872
chr5	112801001	112811000	73	0.25467	0.213264
chr5	112802001	112812000	71	0.29662	0.252764
chr5	112803001	112813000	71	0.299917	0.26529
chr5	112804001	112814000	70	0.294519	0.26212
chr5	112805001	112815000	76	0.311667	0.281393
chr5	112806001	112816000	80	0.361758	0.312151
chr5	112807001	112817000	83	0.371823	0.30773
chr5	112808001	112818000	85	0.352533	0.287032
chr5	112809001	112819000	95	0.339432	0.275376
chr5	112810001	112820000	89	0.336409	0.269364
chr5	112811001	112821000	89	0.332793	0.263808
chr5	112812001	112822000	83	0.326566	0.253623
chr5	112813001	112823000	84	0.373327	0.295253
chr5	112814001	112824000	80	0.375673	0.297452
chr5	112815001	112825000	72	0.38123	0.295301
chr5	112816001	112826000	64	0.356574	0.282866
chr5	112817001	112827000	60	0.332658	0.26976
chr5	112818001	112828000	49	0.394797	0.321439
chr5	112819001	112829000	38	0.449489	0.350497
chr5	112820001	112830000	42	0.436147	0.345519
chr5	112821001	112831000	44	0.45618	0.369144
chr5	112822001	112832000	49	0.444541	0.349518
chr5	112823001	112833000	47	0.397573	0.300358
chr5	112824001	112834000	53	0.388798	0.301722
chr5	112825001	112835000	51	0.37217	0.287455
chr5	112826001	112836000	52	0.364647	0.279119
chr5	112827001	112837000	49	0.373562	0.292309
chr5	112828001	112838000	45	0.390424	0.303127
chr5	112829001	112839000	47	0.410353	0.31106
chr5	112830001	112840000	49	0.395523	0.290728
chr5	112831001	112841000	46	0.35423	0.258487
chr5	112832001	112842000	43	0.343229	0.254469
chr5	112833001	112843000	41	0.334407	0.240791
chr5	112834001	112844000	34	0.339298	0.231625
chr5	112835001	112845000	33	0.342369	0.230576
chr5	112836001	112846000	26	0.332163	0.227918
chr5	112837001	112847000	24	0.336461	0.226508
chr5	112838001	112848000	30	0.337376	0.219449
chr5	112839001	112849000	35	0.310145	0.23026
chr5	112840001	112850000	33	0.320785	0.245748
chr5	112841001	112851000	34	0.321458	0.234413
chr5	112842001	112852000	34	0.305592	0.217353
chr5	112843001	112853000	36	0.28384	0.220281
chr5	112844001	112854000	40	0.270381	0.208637
chr5	112845001	112855000	44	0.271588	0.206206
chr5	112846001	112856000	49	0.276562	0.213468
chr5	112847001	112857000	54	0.292472	0.225825
chr5	112848001	112858000	56	0.290919	0.23436
chr5	112849001	112859000	55	0.292375	0.233419
chr5	112850001	112860000	55	0.301779	0.242552
chr5	112851001	112861000	51	0.312388	0.257326
chr5	112852001	112862000	48	0.320711	0.271158
chr5	112853001	112863000	41	0.323236	0.262622
chr5	112854001	112864000	48	0.291121	0.229162
chr5	112855001	112865000	44	0.291328	0.233458
chr5	112856001	112866000	40	0.294568	0.233747
chr5	112857001	112867000	37	0.266323	0.206036
chr5	112858001	112868000	32	0.247003	0.183831
chr5	112859001	112869000	26	0.202313	0.151485
chr5	112860001	112870000	24	0.163504	0.132622
chr5	112861001	112871000	26	0.183609	0.1467
chr5	112862001	112872000	26	0.183609	0.1467
chr5	112863001	112873000	26	0.157825	0.128661
chr5	112864001	112874000	21	0.23546	0.192622
chr5	112865001	112875000	22	0.226026	0.184618
chr5	112866001	112876000	21	0.203193	0.171286
chr5	112867001	112877000	19	0.234266	0.198642
chr5	112868001	112878000	19	0.216825	0.183562
chr5	112869001	112879000	19	0.198581	0.163254
chr5	112870001	112880000	19	0.216046	0.165187
chr5	112871001	112881000	20	0.180561	0.142418
chr5	112872001	112882000	22	0.174572	0.14082
chr5	112873001	112883000	24	0.239002	0.194399
chr5	112874001	112884000	21	0.19017	0.16829
chr5	112875001	112885000	22	0.213522	0.194354
chr5	112876001	112886000	23	0.203232	0.184415
chr5	112877001	112887000	23	0.201253	0.180578
chr5	112878001	112888000	21	0.221479	0.203348
chr5	112879001	112889000	20	0.224183	0.205602
chr5	112880001	112890000	19	0.202135	0.19225
chr5	112881001	112891000	23	0.16492	0.164202
chr5	112882001	112892000	27	0.136663	0.138573
chr5	112883001	112893000	24	0.0898612	0.0959647
chr5	112884001	112894000	25	0.0831209	0.0946926
chr5	112885001	112895000	26	0.0613374	0.0747508
chr5	112886001	112896000	29	0.0618048	0.0731199
chr5	112887001	112897000	31	0.0691288	0.073746
chr5	112888001	112898000	33	0.0657532	0.0735884
chr5	112889001	112899000	36	0.0603562	0.0680656
chr5	112890001	112900000	39	0.048514	0.0530838
chr5	112891001	112901000	37	0.034131	0.0409994
chr5	112892001	112902000	33	0.0401936	0.0466444
chr5	112893001	112903000	42	0.0584708	0.0668901
chr5	112894001	112904000	44	0.0508337	0.059499
chr5	112895001	112905000	43	0.0495205	0.0548683
chr5	112896001	112906000	47	0.0338417	0.0402775
chr5	112897001	112907000	45	0.0268608	0.0358785
chr5	112898001	112908000	47	0.0355035	0.0379379
chr5	112899001	112909000	48	0.0302202	0.032911
chr5	112900001	112910000	49	0.047004	0.0506614
chr5	112901001	112911000	52	0.0523627	0.0559181
chr5	112902001	112912000	57	0.0641295	0.0667103
chr5	112903001	112913000	49	0.0571976	0.0560512
chr5	112904001	112914000	47	0.0659688	0.0652781
chr5	112905001	112915000	47	0.072874	0.0787044
chr5	112906001	112916000	41	0.104537	0.112637
chr5	112907001	112917000	40	0.104472	0.112781
chr5	112908001	112918000	35	0.102879	0.11525
chr5	112909001	112919000	30	0.129118	0.140606
chr5	112910001	112920000	25	0.126172	0.140086
chr5	112911001	112921000	17	0.175067	0.186184
chr5	112912001	112922000	12	0.213125	0.22273
chr5	112913001	112923000	15	0.213527	0.211422
chr5	112914001	112924000	12	0.235463	0.236623
chr5	112915001	112925000	12	0.190268	0.190788
chr5	112916001	112926000	11	0.173263	0.175195
chr5	112917001	112927000	12	0.175472	0.180022
chr5	112918001	112928000	14	0.193605	0.1936
chr5	112919001	112929000	15	0.231128	0.223945
chr5	112920001	112930000	20	0.17813	0.171397
chr5	112921001	112931000	22	0.190735	0.186769
chr5	112922001	112932000	20	0.176766	0.173488
chr5	112923001	112933000	15	0.174765	0.176679
chr5	112924001	112934000	14	0.183934	0.183697
chr5	112925001	112935000	12	0.208739	0.201242
chr5	112926001	112936000	11	0.207825	0.198343
chr5	112927001	112937000	19	0.164985	0.131079
chr5	112928001	112938000	19	0.128566	0.101143
chr5	112929001	112939000	23	0.0758681	0.0614147
chr5	112930001	112940000	21	0.0795296	0.0662469
chr5	112931001	112941000	20	0.0438116	0.0342961
chr5	112932001	112942000	20	0.0438116	0.0342961
chr5	112933001	112943000	20	0.0438116	0.0342961
chr5	112934001	112944000	20	0.0438116	0.0342961
chr5	112935001	112945000	22	0.0511234	0.0452411
chr5	112936001	112946000	28	0.0930739	0.0698439
chr5	112937001	112947000	25	0.0770224	0.0563347
chr5	112938001	112948000	23	0.0849622	0.062044
chr5	112939001	112949000	22	0.0796724	0.0583784
chr5	112940001	112950000	20	0.0992568	0.0706895
chr5	112941001	112951000	26	0.123386	0.0956501
chr5	112942001	112952000	32	0.17087	0.128471
chr5	112943001	112953000	37	0.168216	0.13093
chr5	112944001	112954000	50	0.123572	0.0954478
chr5	112945001	112955000	60	0.125269	0.103316
chr5	112946001	112956000	62	0.100527	0.081841
chr5	112947001	112957000	64	0.0976179	0.0845457
chr5	112948001	112958000	75	0.0934534	0.0797858
chr5	112949001	112959000	85	0.093671	0.0834506
chr5	112950001	112960000	93	0.10913	0.0983044
chr5	112951001	112961000	95	0.122354	0.108895
chr5	112952001	112962000	98	0.114402	0.107582
chr5	112953001	112963000	98	0.109683	0.103818
chr5	112954001	112964000	94	0.123524	0.119815
chr5	112955001	112965000	89	0.116447	0.112916
chr5	112956001	112966000	92	0.126984	0.126737
chr5	112957001	112967000	91	0.13447	0.134463
chr5	112958001	112968000	88	0.146351	0.152622
chr5	112959001	112969000	92	0.173612	0.173604
chr5	112960001	112970000	96	0.166508	0.169639
chr5	112961001	112971000	96	0.156374	0.166451
chr5	112962001	112972000	97	0.152122	0.16329
chr5	112963001	112973000	98	0.151155	0.160575
chr5	112964001	112974000	96	0.143661	0.152798
chr5	112965001	112975000	97	0.136102	0.144537
chr5	112966001	112976000	100	0.136676	0.143962
chr5	112967001	112977000	100	0.13337	0.140835
chr5	112968001	112978000	99	0.140386	0.142402
chr5	112969001	112979000	84	0.125546	0.134785
chr5	112970001	112980000	75	0.116991	0.123795
chr5	112971001	112981000	74	0.124306	0.122549
chr5	112972001	112982000	68	0.13265	0.123994
chr5	112973001	112983000	67	0.139239	0.131918
chr5	112974001	112984000	69	0.148952	0.140574
chr5	112975001	112985000	67	0.162211	0.15006
chr5	112976001	112986000	60	0.174021	0.14899
chr5	112977001	112987000	61	0.17596	0.13093
chr5	112978001	112988000	55	0.162234	0.118281
chr5	112979001	112989000	52	0.155393	0.108349
chr5	112980001	112990000	48	0.155372	0.106913
chr5	112981001	112991000	43	0.125342	0.0790368
chr5	112982001	112992000	50	0.131149	0.0816923
chr5	112983001	112993000	53	0.117957	0.0601952
chr5	112984001	112994000	47	0.116892	0.0483579
chr5	112985001	112995000	49	0.110341	0.0338596
chr5	112986001	112996000	46	0.0835524	0.0184239
chr5	112987001	112997000	41	0.0939068	0.0274744
chr5	112988001	112998000	43	0.0838777	0.0217892
chr5	112989001	112999000	48	0.0747592	0.0175182
chr5	112990001	113000000	49	0.0728775	0.0169966
chr5	112991001	113001000	47	0.0770962	0.0182739
chr5	112992001	113002000	37	-0.00956114	-0.0237909
chr5	112993001	113003000	31	-0.00785855	-0.0214813
chr5	112994001	113004000	32	-0.00913948	-0.0222438
chr5	112995001	113005000	25	-0.00175147	-0.0132949
chr5	112996001	113006000	22	-0.000383468	-0.0115974
chr5	112997001	113007000	25	-0.00224783	-0.0123337
chr5	112998001	113008000	27	-0.0118723	-0.0162923
chr5	112999001	113009000	26	-0.0120871	-0.0168835
chr5	113000001	113010000	27	-0.0119126	-0.016556
chr5	113001001	113011000	34	-0.0126248	-0.0165268
chr5	113002001	113012000	44	-0.00630065	-0.0116868
chr5	113003001	113013000	44	-0.0021879	-0.00941286
chr5	113004001	113014000	49	0.00194227	-0.00400766
chr5	113005001	113015000	54	0.00353992	-0.00225199
chr5	113006001	113016000	61	0.00560427	-8.47699e-05
chr5	113007001	113017000	62	0.0116501	0.00530424
chr5	113008001	113018000	63	0.0227867	0.0120117
chr5	113009001	113019000	66	0.0483704	0.0309821
chr5	113010001	113020000	69	0.0615118	0.0402505
chr5	113011001	113021000	66	0.0761966	0.0529687
chr5	113012001	113022000	66	0.115936	0.0824916
chr5	113013001	113023000	70	0.120521	0.0830808
chr5	113014001	113024000	66	0.144464	0.0997878
chr5	113015001	113025000	65	0.163562	0.114107
chr5	113016001	113026000	62	0.194637	0.134994
chr5	113017001	113027000	56	0.20452	0.14534
chr5	113018001	113028000	52	0.219203	0.158341
chr5	113019001	113029000	47	0.215952	0.149208
chr5	113020001	113030000	44	0.209249	0.141762
chr5	113021001	113031000	42	0.19372	0.132843
chr5	113022001	113032000	33	0.188996	0.122216
chr5	113023001	113033000	30	0.192098	0.134041
chr5	113024001	113034000	26	0.178777	0.122661
chr5	113025001	113035000	25	0.140695	0.0910618
chr5	113026001	113036000	26	0.208571	0.144671
chr5	113027001	113037000	27	0.202699	0.138964
chr5	113028001	113038000	29	0.185976	0.125567
chr5	113029001	113039000	34	0.180193	0.125196
chr5	113030001	113040000	39	0.173813	0.119481
chr5	113031001	113041000	38	0.192933	0.137322
chr5	113032001	113042000	39	0.179381	0.123458
chr5	113033001	113043000	41	0.161715	0.106312
chr5	113034001	113044000	47	0.148593	0.0954579
chr5	113035001	113045000	49	0.149192	0.0976031
chr5	113036001	113046000	51	0.0614005	0.0460416
chr5	113037001	113047000	55	0.0586772	0.0437723
chr5	113038001	113048000	52	0.049414	0.0385891
chr5	113039001	113049000	49	0.0368054	0.0296212
chr5	113040001	113050000	75	0.0472058	0.0328846
chr5	113041001	113051000	76	0.0351312	0.0258878
chr5	113042001	113052000	77	0.0340896	0.0249227
chr5	113043001	113053000	76	0.0357139	0.0265833
chr5	113044001	113054000	70	0.0367525	0.0271696
chr5	113045001	113055000	66	0.0365228	0.0255607
chr5	113046001	113056000	62	0.0398953	0.028515
chr5	113047001	113057000	57	0.0424323	0.0309967
chr5	113048001	113058000	57	0.0404923	0.0300721
chr5	113049001	113059000	69	0.0402916	0.0314277
chr5	113050001	113060000	44	0.014261	0.0170761
chr5	113051001	113061000	49	0.0123956	0.0161288
chr5	113052001	113062000	54	0.0113595	0.0157983
chr5	113053001	113063000	53	0.0100797	0.0148154
chr5	113054001	113064000	53	0.00923185	0.0141265
chr5	113055001	113065000	56	0.00510991	0.0105533
chr5	113056001	113066000	56	0.00266966	0.00725824
chr5	113057001	113067000	62	0.00459775	0.00860167
chr5	113058001	113068000	68	0.00698914	0.0114022
chr5	113059001	113069000	54	0.00152025	0.00488629
chr5	113060001	113070000	51	0.0126002	0.0173853
chr5	113061001	113071000	48	0.0360874	0.0371184
chr5	113062001	113072000	43	0.0470749	0.0462046
chr5	113063001	113073000	44	0.0634645	0.0546433
chr5	113064001	113074000	47	0.0710187	0.0648029
chr5	113065001	113075000	44	0.0818815	0.0735783
chr5	113066001	113076000	47	0.0859259	0.0774023
chr5	113067001	113077000	44	0.0893665	0.0786015
chr5	113068001	113078000	45	0.0977348	0.0787722
chr5	113069001	113079000	48	0.0958952	0.0765973
chr5	113070001	113080000	46	0.0893527	0.0690428
chr5	113071001	113081000	46	0.0677302	0.051441
chr5	113072001	113082000	48	0.0757424	0.0552769
chr5	113073001	113083000	48	0.0593474	0.0455921
chr5	113074001	113084000	48	0.09538	0.0727792
chr5	113075001	113085000	47	0.1036	0.0784734
chr5	113076001	113086000	42	0.109299	0.0804743
chr5	113077001	113087000	42	0.150832	0.115278
chr5	113078001	113088000	39	0.191156	0.149844
chr5	113079001	113089000	37	0.213087	0.168669
chr5	113080001	113090000	38	0.245881	0.193343
chr5	113081001	113091000	36	0.271936	0.214103
chr5	113082001	113092000	35	0.328872	0.267147
chr5	113083001	113093000	34	0.362389	0.300455
chr5	113084001	113094000	32	0.332326	0.266302
chr5	113085001	113095000	32	0.327086	0.258537
chr5	113086001	113096000	32	0.324882	0.261135
chr5	113087001	113097000	34	0.275225	0.205826
chr5	113088001	113098000	31	0.268492	0.195219
chr5	113089001	113099000	33	0.28028	0.210301
chr5	113090001	113100000	34	0.29645	0.229784
chr5	113091001	113101000	37	0.294847	0.230665
chr5	113092001	113102000	37	0.294719	0.223886
chr5	113093001	113103000	38	0.274132	0.195467
chr5	113094001	113104000	39	0.295063	0.217204
chr5	113095001	113105000	47	0.278417	0.19818
chr5	113096001	113106000	56	0.286979	0.187408
chr5	113097001	113107000	55	0.292674	0.194721
chr5	113098001	113108000	59	0.275471	0.181756
chr5	113099001	113109000	58	0.265154	0.166239
chr5	113100001	113110000	61	0.219272	0.126495
chr5	113101001	113111000	60	0.205982	0.11394
chr5	113102001	113112000	58	0.177614	0.0942728
chr5	113103001	113113000	56	0.189115	0.107661
chr5	113104001	113114000	57	0.149862	0.0841292
chr5	113105001	113115000	60	0.171985	0.105011
chr5	113106001	113116000	53	0.163312	0.114758
chr5	113107001	113117000	50	0.172206	0.125541
chr5	113108001	113118000	47	0.176366	0.131117
chr5	113109001	113119000	43	0.179283	0.136102
chr5	113110001	113120000	36	0.202186	0.160574
chr5	113111001	113121000	35	0.21233	0.166705
chr5	113112001	113122000	35	0.199498	0.146597
chr5	113113001	113123000	34	0.191692	0.132978
chr5	113114001	113124000	32	0.211341	0.146757
chr5	113115001	113125000	22	0.177487	0.103568
chr5	113116001	113126000	18	0.128273	0.0640269
chr5	113117001	113127000	17	0.0899647	0.0373071
chr5	113118001	113128000	17	0.10008	0.0417189
chr5	113119001	113129000	18	0.129452	0.0655519
chr5	113120001	113130000	19	0.142932	0.0854221
chr5	113121001	113131000	15	0.135864	0.0809567
chr5	113122001	113132000	14	0.206243	0.156821
chr5	113123001	113133000	15	0.231865	0.191717
chr5	113124001	113134000	14	0.236737	0.197223
chr5	113125001	113135000	12	0.256841	0.231752
chr5	113126001	113136000	13	0.25115	0.209218
chr5	113127001	113137000	15	0.25505	0.212994
chr5	113128001	113138000	13	0.411578	0.289238
chr5	113129001	113139000	12	0.407258	0.274115
chr5	113130001	113140000	10	0.423343	0.280068
chr5	113131001	113141000	10	0.423343	0.280068
chr5	113132001	113142000	9	0.420919	0.25727
chr5	113133001	113143000	9	0.417928	0.208835
chr5	113134001	113144000	9	0.433017	0.225123
chr5	113135001	113145000	10	0.420634	0.196491
chr5	113136001	113146000	10	0.423202	0.240083
chr5	113137001	113147000	8	0.604634	0.3531
chr5	113138001	113148000	8	0.482364	0.284491
chr5	113139001	113149000	12	0.532469	0.297101
chr5	113140001	113150000	16	0.510925	0.27808
chr5	113141001	113151000	17	0.560361	0.312416
chr5	113142001	113152000	16	0.57174	0.30943
chr5	113143001	113153000	14	0.591268	0.340552
chr5	113144001	113154000	14	0.640159	0.385912
chr5	113145001	113155000	14	0.640159	0.385912
chr5	113146001	113156000	13	0.666993	0.386772
chr5	113147001	113157000	12	0.63143	0.347187
chr5	113148001	113158000	11	0.655972	0.350303
chr5	113149001	113159000	11	0.513289	0.288866
chr5	113150001	113160000	9	0.498222	0.338102
chr5	113151001	113161000	8	0.413216	0.272641
chr5	113152001	113162000	9	0.401951	0.238208
chr5	113153001	113163000	10	0.398414	0.25186
chr5	113154001	113164000	9	0.287697	0.182135
chr5	113155001	113165000	9	0.308874	0.232491
chr5	113156001	113166000	9	0.308874	0.232491
chr5	113157001	113167000	9	0.308874	0.232491
chr5	113158001	113168000	9	0.308874	0.232491
chr5	113159001	113169000	6	0.364978	0.310956
chr5	113160001	113170000	5	0.367226	0.301657
chr5	113161001	113171000	5	0.367226	0.301657
chr5	113162001	113172000	6	0.349345	0.296109
chr5	113163001	113173000	6	0.311382	0.232711
chr5	113164001	113174000	8	0.298659	0.239911
chr5	113165001	113175000	7	0.274403	0.218183
chr5	113166001	113176000	10	0.23957	0.159576
chr5	113167001	113177000	12	0.21708	0.150599
chr5	113168001	113178000	13	0.237708	0.174355
chr5	113169001	113179000	15	0.201209	0.141404
chr5	113170001	113180000	17	0.154262	0.10444
chr5	113171001	113181000	19	0.144159	0.100767
chr5	113172001	113182000	21	0.163385	0.110468
chr5	113173001	113183000	21	0.163089	0.112666
chr5	113174001	113184000	21	0.139822	0.0943842
chr5	113175001	113185000	25	0.201397	0.131002
chr5	113176001	113186000	25	0.265031	0.162584
chr5	113177001	113187000	24	0.280791	0.173667
chr5	113178001	113188000	35	0.234131	0.125377
chr5	113179001	113189000	34	0.238151	0.127267
chr5	113180001	113190000	31	0.249962	0.138086
chr5	113181001	113191000	29	0.263127	0.142812
chr5	113182001	113192000	25	0.269701	0.140207
chr5	113183001	113193000	28	0.249004	0.125204
chr5	113184001	113194000	35	0.269833	0.121916
chr5	113185001	113195000	40	0.279479	0.141262
chr5	113186001	113196000	41	0.228921	0.127289
chr5	113187001	113197000	41	0.234032	0.132457
chr5	113188001	113198000	33	0.24942	0.161202
chr5	113189001	113199000	32	0.259055	0.17111
chr5	113190001	113200000	33	0.258666	0.173033
chr5	113191001	113201000	33	0.258666	0.173033
chr5	113192001	113202000	34	0.254578	0.166341
chr5	113193001	113203000	34	0.257473	0.185499
chr5	113194001	113204000	28	0.243867	0.21142
chr5	113195001	113205000	19	0.180202	0.170702
chr5	113196001	113206000	15	0.2035	0.187796
chr5	113197001	113207000	15	0.249063	0.202481
chr5	113198001	113208000	13	0.265615	0.203613
chr5	113199001	113209000	14	0.28389	0.230321
chr5	113200001	113210000	18	0.233412	0.182556
chr5	113201001	113211000	19	0.216269	0.170555
chr5	113202001	113212000	21	0.213549	0.184372
chr5	113203001	113213000	19	0.216867	0.169345
chr5	113204001	113214000	17	0.260823	0.192969
chr5	113205001	113215000	18	0.257151	0.178849
chr5	113206001	113216000	18	0.257151	0.178849
chr5	113207001	113217000	17	0.192944	0.145429
chr5	113208001	113218000	15	0.19199	0.152933
chr5	113209001	113219000	13	0.152859	0.106191
chr5	113210001	113220000	8	0.203329	0.135548
chr5	113211001	113221000	7	0.252997	0.161407
chr5	113212001	113222000	4	0.36991	0.138274
chr5	113213001	113223000	2	0.509025	0.257467
chr5	113214001	113224000	1	-0.0611957	-0.0611957
chr5	113219001	113229000	5	0.718643	0.585727
chr5	113220001	113230000	13	0.715419	0.653798
chr5	113221001	113231000	22	0.727909	0.658668
chr5	113222001	113232000	28	0.711326	0.652299
chr5	113223001	113233000	32	0.707446	0.632725
chr5	113224001	113234000	39	0.689901	0.588732
chr5	113225001	113235000	41	0.690317	0.577424
chr5	113226001	113236000	43	0.685191	0.547721
chr5	113227001	113237000	48	0.678192	0.526819
chr5	113228001	113238000	51	0.671193	0.515858
chr5	113229001	113239000	47	0.661887	0.50244
chr5	113230001	113240000	42	0.649199	0.469854
chr5	113231001	113241000	36	0.602085	0.399192
chr5	113232001	113242000	33	0.615446	0.39015
chr5	113233001	113243000	33	0.601852	0.386658
chr5	113234001	113244000	32	0.608321	0.398717
chr5	113235001	113245000	33	0.604733	0.414488
chr5	113236001	113246000	38	0.586427	0.406002
chr5	113237001	113247000	38	0.574152	0.406187
chr5	113238001	113248000	43	0.554684	0.371464
chr5	113239001	113249000	46	0.538945	0.365558
chr5	113240001	113250000	43	0.526107	0.351762
chr5	113241001	113251000	45	0.513693	0.339986
chr5	113242001	113252000	46	0.452487	0.293586
chr5	113243001	113253000	42	0.436556	0.277081
chr5	113244001	113254000	38	0.382531	0.241069
chr5	113245001	113255000	37	0.338599	0.21212
chr5	113246001	113256000	33	0.311394	0.205731
chr5	113247001	113257000	28	0.249364	0.180243
chr5	113248001	113258000	24	0.197336	0.153579
chr5	113249001	113259000	21	0.134774	0.128366
chr5	113250001	113260000	24	0.130356	0.120527
chr5	113251001	113261000	27	0.124384	0.0963379
chr5	113252001	113262000	27	0.121802	0.0898271
chr5	113253001	113263000	29	0.12435	0.0946937
chr5	113254001	113264000	27	0.125185	0.0929745
chr5	113255001	113265000	25	0.122484	0.087581
chr5	113256001	113266000	23	0.108889	0.0734869
chr5	113257001	113267000	26	0.175656	0.0891809
chr5	113258001	113268000	22	0.18513	0.0963777
chr5	113259001	113269000	28	0.184371	0.0960075
chr5	113260001	113270000	29	0.175011	0.0892706
chr5	113261001	113271000	21	0.189296	0.0989715
chr5	113262001	113272000	17	0.208563	0.104169
chr5	113263001	113273000	16	0.195009	0.0889611
chr5	113264001	113274000	23	0.124688	0.0673771
chr5	113265001	113275000	25	0.112436	0.0580538
chr5	113266001	113276000	24	0.112957	0.0575991
chr5	113267001	113277000	25	0.0945869	0.0530454
chr5	113268001	113278000	25	0.0945869	0.0530454
chr5	113269001	113279000	23	0.076891	0.032043
chr5	113270001	113280000	28	0.0702906	0.025382
chr5	113271001	113281000	28	0.0702906	0.025382
chr5	113272001	113282000	31	0.065362	0.0226785
chr5	113273001	113283000	31	0.0670633	0.0215659
chr5	113274001	113284000	26	0.0819522	0.0274684
chr5	113275001	113285000	26	0.102776	0.0374886
chr5	113276001	113286000	30	0.090381	0.0311845
chr5	113277001	113287000	28	0.0483507	0.0119677
chr5	113278001	113288000	29	0.0503562	0.0149258
chr5	113279001	113289000	28	0.0603857	0.0232027
chr5	113280001	113290000	23	0.0709754	0.0385846
chr5	113281001	113291000	24	0.0721221	0.0410499
chr5	113282001	113292000	25	0.0824931	0.0526081
chr5	113283001	113293000	29	0.234296	0.131989
chr5	113284001	113294000	27	0.236665	0.135398
chr5	113285001	113295000	28	0.265243	0.160971
chr5	113286001	113296000	27	0.266375	0.162977
chr5	113287001	113297000	25	0.275676	0.177143
chr5	113288001	113298000	27	0.255267	0.167128
chr5	113289001	113299000	28	0.241275	0.159859
chr5	113290001	113300000	33	0.230297	0.161068
chr5	113291001	113301000	40	0.209393	0.147945
chr5	113292001	113302000	39	0.212785	0.148402
chr5	113293001	113303000	38	0.131416	0.106718
chr5	113294001	113304000	39	0.135602	0.112363
chr5	113295001	113305000	43	0.108018	0.0941206
chr5	113296001	113306000	42	0.113456	0.102108
chr5	113297001	113307000	45	0.106766	0.0966454
chr5	113298001	113308000	46	0.11259	0.10107
chr5	113299001	113309000	43	0.126118	0.112051
chr5	113300001	113310000	37	0.116123	0.103556
chr5	113301001	113311000	32	0.112558	0.098954
chr5	113302001	113312000	30	0.122952	0.106716
chr5	113303001	113313000	29	0.108803	0.0855653
chr5	113304001	113314000	31	0.100278	0.0775351
chr5	113305001	113315000	26	0.0881133	0.0672858
chr5	113306001	113316000	28	0.102756	0.0809439
chr5	113307001	113317000	30	0.113698	0.0893287
chr5	113308001	113318000	29	0.118809	0.0972923
chr5	113309001	113319000	29	0.113156	0.0910056
chr5	113310001	113320000	27	0.124888	0.100716
chr5	113311001	113321000	26	0.141965	0.11656
chr5	113312001	113322000	25	0.13729	0.112136
chr5	113313001	113323000	22	0.143678	0.127481
chr5	113314001	113324000	22	0.169876	0.153953
chr5	113315001	113325000	24	0.21075	0.188917
chr5	113316001	113326000	22	0.214559	0.184908
chr5	113317001	113327000	20	0.240683	0.212785
chr5	113318001	113328000	17	0.246179	0.213662
chr5	113319001	113329000	17	0.251897	0.22406
chr5	113320001	113330000	18	0.246185	0.220938
chr5	113321001	113331000	21	0.267852	0.246033
chr5	113322001	113332000	22	0.257594	0.233293
chr5	113323001	113333000	24	0.284072	0.256125
chr5	113324001	113334000	21	0.282294	0.25312
chr5	113325001	113335000	17	0.27798	0.243764
chr5	113326001	113336000	15	0.2875	0.26651
chr5	113327001	113337000	12	0.304167	0.277998
chr5	113328001	113338000	12	0.304167	0.277998
chr5	113329001	113339000	10	0.326283	0.292627
chr5	113330001	113340000	8	0.361072	0.314571
chr5	113331001	113341000	3	0.404005	0.326765
chr5	113332001	113342000	2	0.557916	0.507269
chr5	113333001	113343000	2	0.0658904	0.0646292
chr5	113334001	113344000	5	0.0887769	0.0873666
chr5	113335001	113345000	7	0.0668572	0.0675664
chr5	113336001	113346000	11	0.0527469	0.053865
chr5	113337001	113347000	15	0.0483207	0.0470116
chr5	113338001	113348000	21	0.0480783	0.0411823
chr5	113339001	113349000	27	0.0462266	0.0401719
chr5	113340001	113350000	28	0.0460293	0.0398813
chr5	113341001	113351000	29	0.0448245	0.0391291
chr5	113342001	113352000	34	0.0457395	0.0401671
chr5	113343001	113353000	33	0.045116	0.0395766
chr5	113344001	113354000	30	0.038444	0.0332818
chr5	113345001	113355000	28	0.0402946	0.0343686
chr5	113346001	113356000	27	0.0457296	0.0365753
chr5	113347001	113357000	23	0.0479434	0.038038
chr5	113348001	113358000	17	0.0481446	0.0420718
chr5	113349001	113359000	11	0.0526686	0.045037
chr5	113350001	113360000	10	0.0533992	0.046337
chr5	113351001	113361000	9	0.0579735	0.0494783
chr5	113352001	113362000	4	0.0690353	0.053592
chr5	113353001	113363000	4	0.0566725	0.0329307
chr5	113354001	113364000	7	0.0616924	0.0479618
chr5	113355001	113365000	8	0.0513126	0.0406442
chr5	113356001	113366000	5	0.04135	0.0360784
chr5	113357001	113367000	5	0.04135	0.0360784
chr5	113358001	113368000	6	0.0369199	0.0203131
chr5	113359001	113369000	6	0.0369199	0.0203131
chr5	113360001	113370000	8	0.0234766	0.00861507
chr5	113361001	113371000	12	0.0675184	0.0584328
chr5	113362001	113372000	17	0.175692	0.175812
chr5	113363001	113373000	16	0.182259	0.187616
chr5	113364001	113374000	13	0.218123	0.215218
chr5	113365001	113375000	12	0.244483	0.234035
chr5	113366001	113376000	12	0.244483	0.234035
chr5	113367001	113377000	12	0.244483	0.234035
chr5	113368001	113378000	11	0.251861	0.26063
chr5	113369001	113379000	12	0.275012	0.282803
chr5	113370001	113380000	10	0.329081	0.34466
chr5	113371001	113381000	7	0.488992	0.486194
chr5	113372001	113382000	5	0.562078	0.557504
chr5	113373001	113383000	5	0.562078	0.557504
chr5	113374001	113384000	7	0.46253	0.413147
chr5	113375001	113385000	7	0.46253	0.413147
chr5	113376001	113386000	10	0.438719	0.341291
chr5	113377001	113387000	21	0.272257	0.176107
chr5	113378001	113388000	23	0.251799	0.162166
chr5	113379001	113389000	24	0.219447	0.130044
chr5	113380001	113390000	24	0.219447	0.130044
chr5	113381001	113391000	23	0.199905	0.110088
chr5	113382001	113392000	20	0.0944888	0.0430126
chr5	113383001	113393000	21	0.102363	0.0506517
chr5	113384001	113394000	23	0.0861811	0.0335954
chr5	113385001	113395000	28	0.0754878	0.0284366
chr5	113386001	113396000	28	0.0251908	0.00471236
chr5	113387001	113397000	17	0.00370578	-0.00902314
chr5	113388001	113398000	16	0.0620887	0.0163597
chr5	113389001	113399000	14	0.0761387	0.0245575
chr5	113390001	113400000	14	0.0761387	0.0245575
chr5	113391001	113401000	14	0.0761387	0.0245575
chr5	113392001	113402000	14	0.0761387	0.0245575
chr5	113393001	113403000	14	0.0532693	0.00662521
chr5	113394001	113404000	13	0.076683	0.0304646
chr5	113395001	113405000	8	0.103081	0.0465637
chr5	113396001	113406000	6	0.136047	0.0779579
chr5	113397001	113407000	6	0.136047	0.0779579
chr5	113398001	113408000	15	0.0001296	-0.0093434
chr5	113399001	113409000	18	0.011183	0.00203911
chr5	113400001	113410000	22	0.0181969	0.00988945
chr5	113401001	113411000	23	0.0195208	0.0114254
chr5	113402001	113412000	31	0.0263528	0.017618
chr5	113403001	113413000	34	0.033437	0.0255763
chr5	113404001	113414000	40	0.0338024	0.0255277
chr5	113405001	113415000	45	0.039499	0.0331141
chr5	113406001	113416000	47	0.0406878	0.0352127
chr5	113407001	113417000	54	0.0480988	0.0422855
chr5	113408001	113418000	44	0.060858	0.0555589
chr5	113409001	113419000	43	0.0600202	0.0548412
chr5	113410001	113420000	46	0.0675871	0.0641461
chr5	113411001	113421000	47	0.071023	0.0671097
chr5	113412001	113422000	41	0.0774503	0.0749682
chr5	113413001	113423000	42	0.0752821	0.0729594
chr5	113414001	113424000	36	0.0786131	0.0801023
chr5	113415001	113425000	34	0.0818516	0.0820058
chr5	113416001	113426000	32	0.0898023	0.0898415
chr5	113417001	113427000	27	0.0948839	0.0957153
chr5	113418001	113428000	31	0.104811	0.105159
chr5	113419001	113429000	32	0.114773	0.114881
chr5	113420001	113430000	26	0.1176	0.109291
chr5	113421001	113431000	25	0.118034	0.111112
chr5	113422001	113432000	24	0.123671	0.115764
chr5	113423001	113433000	20	0.138663	0.127105
chr5	113424001	113434000	22	0.150508	0.141553
chr5	113425001	113435000	24	0.138246	0.12301
chr5	113426001	113436000	26	0.130444	0.112691
chr5	113427001	113437000	24	0.126482	0.108007
chr5	113428001	113438000	20	0.115477	0.0958281
chr5	113429001	113439000	19	0.114648	0.0937996
chr5	113430001	113440000	19	0.113822	0.0992556
chr5	113431001	113441000	20	0.099901	0.0825057
chr5	113432001	113442000	19	0.0923119	0.0761411
chr5	113433001	113443000	20	0.0940033	0.0792084
chr5	113434001	113444000	17	0.0741047	0.060523
chr5	113435001	113445000	16	0.102958	0.0854667
chr5	113436001	113446000	14	0.107251	0.0941015
chr5	113437001	113447000	17	0.127045	0.105571
chr5	113438001	113448000	19	0.135789	0.114755
chr5	113439001	113449000	19	0.132804	0.110315
chr5	113440001	113450000	20	0.151455	0.128139
chr5	113441001	113451000	19	0.198447	0.167602
chr5	113442001	113452000	19	0.198447	0.167602
chr5	113443001	113453000	19	0.192279	0.160309
chr5	113444001	113454000	18	0.221436	0.187729
chr5	113445001	113455000	16	0.223792	0.18291
chr5	113446001	113456000	17	0.215413	0.176021
chr5	113447001	113457000	15	0.207315	0.171155
chr5	113448001	113458000	17	0.184484	0.139483
chr5	113449001	113459000	18	0.181919	0.136738
chr5	113450001	113460000	17	0.167431	0.122538
chr5	113451001	113461000	17	0.14382	0.111461
chr5	113452001	113462000	18	0.150405	0.118365
chr5	113453001	113463000	16	0.168755	0.131341
chr5	113454001	113464000	18	0.148034	0.122006
chr5	113455001	113465000	19	0.239912	0.191293
chr5	113456001	113466000	19	0.236265	0.180854
chr5	113457001	113467000	18	0.243549	0.187998
chr5	113458001	113468000	15	0.27096	0.215099
chr5	113459001	113469000	12	0.295082	0.237369
chr5	113460001	113470000	13	0.29249	0.233911
chr5	113461001	113471000	17	0.244054	0.194086
chr5	113462001	113472000	20	0.227173	0.182421
chr5	113463001	113473000	23	0.244901	0.197237
chr5	113464001	113474000	20	0.255183	0.200202
chr5	113465001	113475000	18	0.174988	0.140012
chr5	113466001	113476000	19	0.195334	0.154657
chr5	113467001	113477000	21	0.254166	0.194455
chr5	113468001	113478000	23	0.290078	0.22408
chr5	113469001	113479000	25	0.27592	0.206859
chr5	113470001	113480000	24	0.300566	0.225854
chr5	113471001	113481000	20	0.352577	0.267596
chr5	113472001	113482000	20	0.402092	0.304364
chr5	113473001	113483000	19	0.436787	0.333911
chr5	113474001	113484000	23	0.393925	0.284928
chr5	113475001	113485000	24	0.396324	0.297427
chr5	113476001	113486000	21	0.415313	0.320066
chr5	113477001	113487000	22	0.425157	0.331542
chr5	113478001	113488000	20	0.430418	0.338208
chr5	113479001	113489000	20	0.470161	0.394579
chr5	113480001	113490000	20	0.470161	0.394579
chr5	113481001	113491000	20	0.468295	0.393167
chr5	113482001	113492000	17	0.460533	0.387974
chr5	113483001	113493000	15	0.440855	0.363366
chr5	113484001	113494000	11	0.512126	0.476497
chr5	113485001	113495000	9	0.542	0.511588
chr5	113486001	113496000	12	0.471782	0.394117
chr5	113487001	113497000	12	0.44086	0.350761
chr5	113488001	113498000	13	0.379412	0.295821
chr5	113489001	113499000	12	0.357041	0.272761
chr5	113490001	113500000	13	0.346707	0.26865
chr5	113491001	113501000	13	0.31354	0.241251
chr5	113492001	113502000	13	0.352694	0.281273
chr5	113493001	113503000	14	0.339442	0.264914
chr5	113494001	113504000	18	0.365001	0.279076
chr5	113495001	113505000	20	0.368044	0.288556
chr5	113496001	113506000	18	0.397837	0.323938
chr5	113497001	113507000	15	0.379566	0.308903
chr5	113498001	113508000	18	0.40891	0.335867
chr5	113499001	113509000	19	0.420427	0.348324
chr5	113500001	113510000	17	0.419525	0.342723
chr5	113501001	113511000	20	0.439483	0.347215
chr5	113502001	113512000	21	0.422009	0.330159
chr5	113503001	113513000	20	0.433108	0.344054
chr5	113504001	113514000	16	0.426814	0.347907
chr5	113505001	113515000	14	0.43247	0.344198
chr5	113506001	113516000	13	0.439882	0.356453
chr5	113507001	113517000	17	0.418023	0.333776
chr5	113508001	113518000	14	0.414586	0.321004
chr5	113509001	113519000	13	0.382691	0.292021
chr5	113510001	113520000	16	0.369235	0.294688
chr5	113511001	113521000	13	0.329548	0.280356
chr5	113512001	113522000	15	0.284348	0.240191
chr5	113513001	113523000	15	0.284348	0.240191
chr5	113514001	113524000	16	0.281076	0.239912
chr5	113515001	113525000	16	0.281076	0.239912
chr5	113516001	113526000	18	0.305635	0.262954
chr5	113517001	113527000	15	0.312759	0.276012
chr5	113518001	113528000	15	0.336952	0.30625
chr5	113519001	113529000	18	0.324937	0.28847
chr5	113520001	113530000	15	0.326304	0.284915
chr5	113521001	113531000	15	0.321145	0.272684
chr5	113522001	113532000	12	0.351914	0.311336
chr5	113523001	113533000	14	0.327226	0.290515
chr5	113524001	113534000	13	0.333946	0.29473
chr5	113525001	113535000	14	0.322768	0.285506
chr5	113526001	113536000	14	0.277933	0.245263
chr5	113527001	113537000	13	0.260695	0.229722
chr5	113528001	113538000	12	0.208847	0.188116
chr5	113529001	113539000	8	0.156237	0.151424
chr5	113530001	113540000	12	0.149659	0.118795
chr5	113531001	113541000	15	0.158996	0.13571
chr5	113532001	113542000	17	0.154961	0.132558
chr5	113533001	113543000	20	0.15688	0.115948
chr5	113534001	113544000	20	0.15688	0.115948
chr5	113535001	113545000	21	0.158585	0.119384
chr5	113536001	113546000	21	0.168276	0.126711
chr5	113537001	113547000	25	0.16877	0.133361
chr5	113538001	113548000	27	0.163824	0.123151
chr5	113539001	113549000	31	0.16827	0.129848
chr5	113540001	113550000	31	0.168058	0.140005
chr5	113541001	113551000	29	0.164584	0.133642
chr5	113542001	113552000	28	0.172141	0.140247
chr5	113543001	113553000	27	0.168435	0.152779
chr5	113544001	113554000	32	0.165822	0.147872
chr5	113545001	113555000	32	0.161345	0.141906
chr5	113546001	113556000	35	0.154091	0.136301
chr5	113547001	113557000	33	0.158734	0.13985
chr5	113548001	113558000	30	0.162114	0.148614
chr5	113549001	113559000	27	0.157391	0.145326
chr5	113550001	113560000	26	0.163944	0.152373
chr5	113551001	113561000	29	0.166857	0.151089
chr5	113552001	113562000	27	0.16252	0.146178
chr5	113553001	113563000	24	0.16183	0.141846
chr5	113554001	113564000	22	0.159514	0.140104
chr5	113555001	113565000	22	0.159877	0.14104
chr5	113556001	113566000	17	0.162974	0.140486
chr5	113557001	113567000	20	0.177771	0.144439
chr5	113558001	113568000	21	0.175627	0.143804
chr5	113559001	113569000	23	0.167954	0.137717
chr5	113560001	113570000	21	0.162323	0.130081
chr5	113561001	113571000	18	0.167081	0.139074
chr5	113562001	113572000	20	0.17311	0.148035
chr5	113563001	113573000	23	0.188154	0.149297
chr5	113564001	113574000	20	0.197472	0.157449
chr5	113565001	113575000	19	0.199185	0.160337
chr5	113566001	113576000	21	0.186544	0.152715
chr5	113567001	113577000	16	0.161574	0.136806
chr5	113568001	113578000	15	0.163597	0.137186
chr5	113569001	113579000	13	0.165762	0.133983
chr5	113570001	113580000	14	0.171695	0.134676
chr5	113571001	113581000	13	0.162263	0.110586
chr5	113572001	113582000	11	0.148791	0.089113
chr5	113573001	113583000	14	0.186351	0.126766
chr5	113574001	113584000	19	0.160523	0.109949
chr5	113575001	113585000	20	0.174958	0.12409
chr5	113576001	113586000	19	0.186022	0.120414
chr5	113577001	113587000	19	0.186022	0.120414
chr5	113578001	113588000	20	0.201717	0.138212
chr5	113579001	113589000	21	0.215803	0.154314
chr5	113580001	113590000	22	0.23892	0.176984
chr5	113581001	113591000	33	0.184108	0.128123
chr5	113582001	113592000	36	0.170834	0.120583
chr5	113583001	113593000	29	0.139493	0.104176
chr5	113584001	113594000	27	0.202521	0.142022
chr5	113585001	113595000	28	0.185904	0.13241
chr5	113586001	113596000	29	0.181969	0.131004
chr5	113587001	113597000	31	0.181695	0.133925
chr5	113588001	113598000	30	0.171338	0.12251
chr5	113589001	113599000	31	0.160009	0.107747
chr5	113590001	113600000	31	0.151636	0.100709
chr5	113591001	113601000	19	0.195988	0.149794
chr5	113592001	113602000	27	0.187903	0.136894
chr5	113593001	113603000	29	0.182454	0.128749
chr5	113594001	113604000	27	0.137998	0.0942492
chr5	113595001	113605000	25	0.140036	0.0865992
chr5	113596001	113606000	28	0.140042	0.0872823
chr5	113597001	113607000	31	0.132091	0.0791809
chr5	113598001	113608000	33	0.131366	0.0813408
chr5	113599001	113609000	33	0.13809	0.0869775
chr5	113600001	113610000	34	0.120257	0.0757091
chr5	113601001	113611000	39	0.146127	0.0851587
chr5	113602001	113612000	31	0.161512	0.0906459
chr5	113603001	113613000	34	0.162864	0.0982847
chr5	113604001	113614000	36	0.166525	0.109787
chr5	113605001	113615000	37	0.16771	0.117112
chr5	113606001	113616000	33	0.176676	0.128231
chr5	113607001	113617000	31	0.170741	0.123988
chr5	113608001	113618000	31	0.171708	0.124319
chr5	113609001	113619000	31	0.198536	0.141062
chr5	113610001	113620000	29	0.224155	0.159987
chr5	113611001	113621000	27	0.199595	0.158178
chr5	113612001	113622000	25	0.214505	0.17054
chr5	113613001	113623000	25	0.227722	0.165655
chr5	113614001	113624000	29	0.217495	0.151389
chr5	113615001	113625000	31	0.212285	0.153261
chr5	113616001	113626000	39	0.204292	0.158422
chr5	113617001	113627000	38	0.214996	0.174317
chr5	113618001	113628000	41	0.213095	0.176617
chr5	113619001	113629000	42	0.19402	0.166465
chr5	113620001	113630000	46	0.178799	0.156326
chr5	113621001	113631000	45	0.181065	0.157964
chr5	113622001	113632000	45	0.171443	0.150887
chr5	113623001	113633000	42	0.166274	0.157482
chr5	113624001	113634000	35	0.167263	0.166168
chr5	113625001	113635000	34	0.173175	0.163664
chr5	113626001	113636000	29	0.200432	0.176805
chr5	113627001	113637000	31	0.200442	0.166335
chr5	113628001	113638000	26	0.205917	0.165354
chr5	113629001	113639000	23	0.215042	0.160947
chr5	113630001	113640000	19	0.228078	0.152768
chr5	113631001	113641000	23	0.24083	0.148698
chr5	113632001	113642000	31	0.23315	0.13415
chr5	113633001	113643000	35	0.244823	0.139532
chr5	113634001	113644000	39	0.247073	0.138144
chr5	113635001	113645000	38	0.235875	0.136388
chr5	113636001	113646000	36	0.203656	0.117503
chr5	113637001	113647000	32	0.203111	0.118131
chr5	113638001	113648000	34	0.194906	0.117071
chr5	113639001	113649000	36	0.212727	0.130804
chr5	113640001	113650000	35	0.231891	0.144942
chr5	113641001	113651000	30	0.225422	0.143675
chr5	113642001	113652000	25	0.247105	0.166458
chr5	113643001	113653000	20	0.241994	0.169022
chr5	113644001	113654000	19	0.252291	0.19484
chr5	113645001	113655000	17	0.270258	0.202928
chr5	113646001	113656000	15	0.292459	0.211776
chr5	113647001	113657000	18	0.274103	0.207775
chr5	113648001	113658000	22	0.311441	0.233821
chr5	113649001	113659000	20	0.297182	0.228546
chr5	113650001	113660000	24	0.230939	0.171192
chr5	113651001	113661000	26	0.224062	0.153252
chr5	113652001	113662000	27	0.18696	0.136467
chr5	113653001	113663000	34	0.171274	0.128603
chr5	113654001	113664000	34	0.156779	0.118775
chr5	113655001	113665000	38	0.164919	0.130205
chr5	113656001	113666000	41	0.161288	0.130082
chr5	113657001	113667000	41	0.161622	0.127624
chr5	113658001	113668000	37	0.115382	0.0970835
chr5	113659001	113669000	42	0.124644	0.0985099
chr5	113660001	113670000	38	0.142757	0.113338
chr5	113661001	113671000	38	0.156179	0.130655
chr5	113662001	113672000	40	0.195345	0.156885
chr5	113663001	113673000	40	0.225521	0.17863
chr5	113664001	113674000	42	0.235915	0.176859
chr5	113665001	113675000	42	0.240348	0.177921
chr5	113666001	113676000	45	0.248834	0.189497
chr5	113667001	113677000	47	0.247834	0.187309
chr5	113668001	113678000	47	0.245692	0.185992
chr5	113669001	113679000	41	0.252286	0.196212
chr5	113670001	113680000	41	0.252081	0.195527
chr5	113671001	113681000	39	0.253611	0.18907
chr5	113672001	113682000	37	0.251374	0.174347
chr5	113673001	113683000	33	0.260888	0.167989
chr5	113674001	113684000	32	0.249276	0.18022
chr5	113675001	113685000	28	0.243705	0.171894
chr5	113676001	113686000	22	0.242259	0.153308
chr5	113677001	113687000	17	0.249485	0.154945
chr5	113678001	113688000	15	0.288719	0.18214
chr5	113679001	113689000	15	0.288719	0.18214
chr5	113680001	113690000	14	0.302758	0.186328
chr5	113681001	113691000	17	0.287905	0.161706
chr5	113682001	113692000	15	0.259094	0.163129
chr5	113683001	113693000	17	0.272689	0.204346
chr5	113684001	113694000	22	0.297063	0.188753
chr5	113685001	113695000	25	0.310265	0.193815
chr5	113686001	113696000	27	0.283682	0.184748
chr5	113687001	113697000	29	0.278775	0.181442
chr5	113688001	113698000	30	0.302907	0.192785
chr5	113689001	113699000	31	0.305831	0.199367
chr5	113690001	113700000	33	0.300699	0.195575
chr5	113691001	113701000	30	0.309728	0.217749
chr5	113692001	113702000	28	0.313756	0.221551
chr5	113693001	113703000	23	0.28848	0.18597
chr5	113694001	113704000	19	0.242376	0.163782
chr5	113695001	113705000	20	0.188506	0.139844
chr5	113696001	113706000	25	0.158319	0.103148
chr5	113697001	113707000	29	0.124514	0.0769121
chr5	113698001	113708000	37	0.0665153	0.0474082
chr5	113699001	113709000	40	0.0610159	0.0414001
chr5	113700001	113710000	41	0.110779	0.056515
chr5	113701001	113711000	50	0.171945	0.0882271
chr5	113702001	113712000	49	0.171938	0.0865078
chr5	113703001	113713000	50	0.194086	0.100653
chr5	113704001	113714000	47	0.196686	0.0962019
chr5	113705001	113715000	45	0.211851	0.101496
chr5	113706001	113716000	39	0.248261	0.130512
chr5	113707001	113717000	33	0.276666	0.156503
chr5	113708001	113718000	27	0.33546	0.217095
chr5	113709001	113719000	23	0.365549	0.241863
chr5	113710001	113720000	23	0.315192	0.203819
chr5	113711001	113721000	18	0.274679	0.148724
chr5	113712001	113722000	21	0.280579	0.16147
chr5	113713001	113723000	23	0.221723	0.141491
chr5	113714001	113724000	23	0.239139	0.154731
chr5	113715001	113725000	27	0.226104	0.125625
chr5	113716001	113726000	34	0.185866	0.0972378
chr5	113717001	113727000	42	0.184774	0.0919699
chr5	113718001	113728000	43	0.173159	0.0780182
chr5	113719001	113729000	49	0.188733	0.0889076
chr5	113720001	113730000	47	0.194518	0.0929013
chr5	113721001	113731000	46	0.182868	0.0900844
chr5	113722001	113732000	47	0.211236	0.10885
chr5	113723001	113733000	44	0.225742	0.110197
chr5	113724001	113734000	43	0.21671	0.108123
chr5	113725001	113735000	37	0.21688	0.118718
chr5	113726001	113736000	35	0.250358	0.156275
chr5	113727001	113737000	28	0.25845	0.173642
chr5	113728001	113738000	27	0.253941	0.168996
chr5	113729001	113739000	22	0.276602	0.191172
chr5	113730001	113740000	21	0.287618	0.196961
chr5	113731001	113741000	18	0.363268	0.259149
chr5	113732001	113742000	16	0.302361	0.189538
chr5	113733001	113743000	15	0.293765	0.178398
chr5	113734001	113744000	19	0.254432	0.128487
chr5	113735001	113745000	20	0.242362	0.127304
chr5	113736001	113746000	17	0.222233	0.0970635
chr5	113737001	113747000	17	0.228585	0.0993655
chr5	113738001	113748000	16	0.240831	0.108135
chr5	113739001	113749000	17	0.256902	0.122077
chr5	113740001	113750000	18	0.293469	0.142652
chr5	113741001	113751000	18	0.261622	0.109271
chr5	113742001	113752000	19	0.252064	0.0999039
chr5	113743001	113753000	22	0.408138	0.186926
chr5	113744001	113754000	18	0.436318	0.234828
chr5	113745001	113755000	19	0.416621	0.228659
chr5	113746001	113756000	18	0.397009	0.216383
chr5	113747001	113757000	21	0.33095	0.196449
chr5	113748001	113758000	26	0.258729	0.171788
chr5	113749001	113759000	32	0.2321	0.145771
chr5	113750001	113760000	38	0.197876	0.124546
chr5	113751001	113761000	45	0.176816	0.112807
chr5	113752001	113762000	47	0.181418	0.120111
chr5	113753001	113763000	46	0.117616	0.0858807
chr5	113754001	113764000	46	0.120455	0.0884936
chr5	113755001	113765000	47	0.152329	0.105063
chr5	113756001	113766000	45	0.153997	0.107667
chr5	113757001	113767000	42	0.180154	0.121876
chr5	113758001	113768000	36	0.206872	0.136286
chr5	113759001	113769000	28	0.206333	0.132799
chr5	113760001	113770000	23	0.315191	0.206634
chr5	113761001	113771000	18	0.419195	0.324019
chr5	113762001	113772000	14	0.469731	0.384509
chr5	113763001	113773000	15	0.444538	0.35425
chr5	113764001	113774000	18	0.441117	0.352622
chr5	113765001	113775000	18	0.466335	0.385578
chr5	113766001	113776000	21	0.476329	0.408571
chr5	113767001	113777000	24	0.469781	0.407941
chr5	113768001	113778000	27	0.468401	0.415558
chr5	113769001	113779000	30	0.453484	0.399099
chr5	113770001	113780000	31	0.414068	0.369953
chr5	113771001	113781000	29	0.392732	0.351761
chr5	113772001	113782000	32	0.412298	0.375548
chr5	113773001	113783000	31	0.433952	0.404913
chr5	113774001	113784000	30	0.42483	0.397584
chr5	113775001	113785000	28	0.414218	0.383466
chr5	113776001	113786000	27	0.407832	0.37342
chr5	113777001	113787000	25	0.399239	0.361803
chr5	113778001	113788000	29	0.40125	0.350131
chr5	113779001	113789000	29	0.420888	0.37511
chr5	113780001	113790000	29	0.433637	0.389216
chr5	113781001	113791000	35	0.452155	0.417861
chr5	113782001	113792000	37	0.457873	0.422133
chr5	113783001	113793000	43	0.454074	0.419251
chr5	113784001	113794000	43	0.469517	0.442119
chr5	113785001	113795000	47	0.47161	0.446401
chr5	113786001	113796000	52	0.455081	0.423377
chr5	113787001	113797000	55	0.456509	0.424771
chr5	113788001	113798000	50	0.465059	0.444323
chr5	113789001	113799000	48	0.463853	0.442319
chr5	113790001	113800000	49	0.463969	0.442891
chr5	113791001	113801000	45	0.444653	0.414997
chr5	113792001	113802000	43	0.445014	0.418036
chr5	113793001	113803000	39	0.453151	0.429577
chr5	113794001	113804000	39	0.452609	0.429088
chr5	113795001	113805000	37	0.453959	0.431123
chr5	113796001	113806000	31	0.468695	0.452836
chr5	113797001	113807000	26	0.47431	0.462515
chr5	113798001	113808000	25	0.467206	0.453162
chr5	113799001	113809000	27	0.436481	0.41314
chr5	113800001	113810000	26	0.421592	0.392797
chr5	113801001	113811000	24	0.45595	0.437136
chr5	113802001	113812000	21	0.439761	0.417519
chr5	113803001	113813000	21	0.424789	0.393384
chr5	113804001	113814000	20	0.389204	0.35029
chr5	113805001	113815000	19	0.337247	0.291378
chr5	113806001	113816000	19	0.356716	0.310567
chr5	113807001	113817000	20	0.365619	0.319661
chr5	113808001	113818000	21	0.419322	0.360768
chr5	113809001	113819000	21	0.431571	0.368852
chr5	113810001	113820000	20	0.450986	0.394355
chr5	113811001	113821000	22	0.423194	0.358854
chr5	113812001	113822000	22	0.405804	0.338025
chr5	113813001	113823000	20	0.388318	0.318447
chr5	113814001	113824000	19	0.415066	0.349417
chr5	113815001	113825000	18	0.442076	0.384539
chr5	113816001	113826000	18	0.443542	0.385749
chr5	113817001	113827000	22	0.446624	0.380325
chr5	113818001	113828000	32	0.44148	0.351659
chr5	113819001	113829000	34	0.475392	0.356968
chr5	113820001	113830000	37	0.504338	0.345414
chr5	113821001	113831000	34	0.5215	0.355242
chr5	113822001	113832000	33	0.533212	0.36497
chr5	113823001	113833000	33	0.5306	0.350272
chr5	113824001	113834000	38	0.480971	0.306136
chr5	113825001	113835000	42	0.440831	0.270341
chr5	113826001	113836000	42	0.437296	0.259651
chr5	113827001	113837000	37	0.431663	0.242953
chr5	113828001	113838000	24	0.371787	0.171664
chr5	113829001	113839000	24	0.337569	0.182901
chr5	113830001	113840000	20	0.259192	0.170756
chr5	113831001	113841000	30	0.281734	0.188243
chr5	113832001	113842000	35	0.296938	0.205421
chr5	113833001	113843000	39	0.32191	0.234003
chr5	113834001	113844000	38	0.3722	0.288904
chr5	113835001	113845000	35	0.412798	0.33626
chr5	113836001	113846000	38	0.413696	0.347229
chr5	113837001	113847000	42	0.413714	0.350212
chr5	113838001	113848000	44	0.411357	0.351922
chr5	113839001	113849000	39	0.409586	0.354952
chr5	113840001	113850000	40	0.385051	0.330376
chr5	113841001	113851000	31	0.396733	0.355547
chr5	113842001	113852000	26	0.402762	0.364597
chr5	113843001	113853000	21	0.396459	0.358844
chr5	113844001	113854000	16	0.36219	0.319804
chr5	113845001	113855000	14	0.335573	0.293751
chr5	113846001	113856000	11	0.293662	0.246583
chr5	113847001	113857000	17	0.136896	0.125107
chr5	113848001	113858000	17	0.106491	0.0890432
chr5	113849001	113859000	18	0.0995708	0.0839656
chr5	113850001	113860000	18	0.0972579	0.078076
chr5	113851001	113861000	18	0.0981767	0.0730697
chr5	113852001	113862000	20	0.0969452	0.0733041
chr5	113853001	113863000	24	0.0877604	0.0584774
chr5	113854001	113864000	31	0.089556	0.0607741
chr5	113855001	113865000	32	0.0867207	0.0596979
chr5	113856001	113866000	31	0.0868523	0.059399
chr5	113857001	113867000	26	0.0489699	0.0265168
chr5	113858001	113868000	25	0.120645	0.04952
chr5	113859001	113869000	28	0.170707	0.0807397
chr5	113860001	113870000	30	0.26316	0.133501
chr5	113861001	113871000	34	0.333835	0.192314
chr5	113862001	113872000	35	0.379154	0.233381
chr5	113863001	113873000	41	0.462764	0.336287
chr5	113864001	113874000	41	0.515733	0.397229
chr5	113865001	113875000	44	0.532	0.421238
chr5	113866001	113876000	52	0.544589	0.448569
chr5	113867001	113877000	48	0.563422	0.502546
chr5	113868001	113878000	51	0.563527	0.50686
chr5	113869001	113879000	50	0.576683	0.532815
chr5	113870001	113880000	55	0.571291	0.520221
chr5	113871001	113881000	55	0.573894	0.518227
chr5	113872001	113882000	58	0.562795	0.48651
chr5	113873001	113883000	53	0.560548	0.469618
chr5	113874001	113884000	51	0.539639	0.429102
chr5	113875001	113885000	53	0.503831	0.38513
chr5	113876001	113886000	58	0.431748	0.296384
chr5	113877001	113887000	84	0.331613	0.219237
chr5	113878001	113888000	91	0.284026	0.183924
chr5	113879001	113889000	90	0.268111	0.174973
chr5	113880001	113890000	103	0.192324	0.130613
chr5	113881001	113891000	110	0.15301	0.11125
chr5	113882001	113892000	106	0.135813	0.103903
chr5	113883001	113893000	102	0.0967486	0.0872776
chr5	113884001	113894000	100	0.0989401	0.0917845
chr5	113885001	113895000	102	0.102105	0.0976856
chr5	113886001	113896000	94	0.103595	0.10284
chr5	113887001	113897000	71	0.120946	0.118361
chr5	113888001	113898000	62	0.136523	0.137241
chr5	113889001	113899000	63	0.130285	0.134877
chr5	113890001	113900000	48	0.181065	0.193809
chr5	113891001	113901000	38	0.224757	0.235368
chr5	113892001	113902000	38	0.228757	0.237916
chr5	113893001	113903000	38	0.227911	0.234082
chr5	113894001	113904000	38	0.227402	0.236251
chr5	113895001	113905000	38	0.212216	0.226162
chr5	113896001	113906000	37	0.200748	0.210054
chr5	113897001	113907000	37	0.206104	0.210462
chr5	113898001	113908000	41	0.185979	0.190347
chr5	113899001	113909000	46	0.169822	0.17199
chr5	113900001	113910000	47	0.142612	0.1458
chr5	113901001	113911000	50	0.1254	0.129434
chr5	113902001	113912000	49	0.123942	0.127125
chr5	113903001	113913000	48	0.12861	0.132369
chr5	113904001	113914000	47	0.124653	0.128909
chr5	113905001	113915000	39	0.121848	0.124474
chr5	113906001	113916000	35	0.122469	0.125831
chr5	113907001	113917000	31	0.121348	0.124302
chr5	113908001	113918000	25	0.115361	0.11884
chr5	113909001	113919000	17	0.106894	0.120803
chr5	113910001	113920000	9	0.0846919	0.086894
chr5	113911001	113921000	8	0.0854525	0.0777064
chr5	113912001	113922000	9	0.128804	0.116564
chr5	113913001	113923000	11	0.124204	0.11112
chr5	113914001	113924000	15	0.134233	0.124697
chr5	113915001	113925000	24	0.141865	0.133432
chr5	113916001	113926000	30	0.129087	0.114592
chr5	113917001	113927000	33	0.138841	0.125119
chr5	113918001	113928000	44	0.153531	0.126864
chr5	113919001	113929000	46	0.152613	0.1253
chr5	113920001	113930000	46	0.152613	0.1253
chr5	113921001	113931000	42	0.16169	0.13111
chr5	113922001	113932000	44	0.166297	0.135771
chr5	113923001	113933000	44	0.188548	0.153924
chr5	113924001	113934000	42	0.217579	0.171656
chr5	113925001	113935000	33	0.242745	0.17811
chr5	113926001	113936000	30	0.292635	0.214097
chr5	113927001	113937000	29	0.285729	0.201474
chr5	113928001	113938000	20	0.290805	0.245484
chr5	113929001	113939000	24	0.284312	0.242548
chr5	113930001	113940000	26	0.283495	0.244552
chr5	113931001	113941000	29	0.303076	0.265904
chr5	113932001	113942000	29	0.312077	0.272596
chr5	113933001	113943000	27	0.304105	0.261389
chr5	113934001	113944000	26	0.295755	0.248069
chr5	113935001	113945000	30	0.269133	0.223961
chr5	113936001	113946000	27	0.263451	0.219932
chr5	113937001	113947000	25	0.276388	0.233086
chr5	113938001	113948000	23	0.272623	0.230744
chr5	113939001	113949000	17	0.283538	0.247874
chr5	113940001	113950000	15	0.284906	0.24511
chr5	113941001	113951000	14	0.224646	0.192057
chr5	113942001	113952000	11	0.172121	0.151479
chr5	113943001	113953000	12	0.220182	0.194825
chr5	113944001	113954000	11	0.179957	0.16776
chr5	113945001	113955000	11	0.176378	0.175878
chr5	113946001	113956000	16	0.234931	0.19751
chr5	113947001	113957000	30	0.156335	0.112779
chr5	113948001	113958000	37	0.133561	0.0942534
chr5	113949001	113959000	44	0.112959	0.0826065
chr5	113950001	113960000	50	0.0994468	0.0740475
chr5	113951001	113961000	53	0.103001	0.0740882
chr5	113952001	113962000	55	0.0966729	0.0679065
chr5	113953001	113963000	56	0.0758765	0.0488681
chr5	113954001	113964000	55	0.0768023	0.0490367
chr5	113955001	113965000	53	0.0722839	0.0440703
chr5	113956001	113966000	55	0.0286733	0.019541
chr5	113957001	113967000	48	0.0240581	0.0151196
chr5	113958001	113968000	52	0.0150286	0.00710503
chr5	113959001	113969000	51	0.0591677	0.0312019
chr5	113960001	113970000	49	0.0634714	0.0273798
chr5	113961001	113971000	45	0.0468622	0.0162636
chr5	113962001	113972000	50	0.0947062	0.0500547
chr5	113963001	113973000	57	0.0927944	0.0513432
chr5	113964001	113974000	73	0.071011	0.0369017
chr5	113965001	113975000	73	0.070572	0.0365459
chr5	113966001	113976000	71	0.0730508	0.0375731
chr5	113967001	113977000	66	0.0803353	0.0417879
chr5	113968001	113978000	61	0.0937149	0.0523631
chr5	113969001	113979000	62	0.0485889	0.0281295
chr5	113970001	113980000	60	0.0500964	0.0328192
chr5	113971001	113981000	64	0.0476178	0.0317744
chr5	113972001	113982000	57	0.00293232	0.00379451
chr5	113973001	113983000	49	-0.000287405	-0.00443132
chr5	113974001	113984000	34	0.00601742	0.00100243
chr5	113975001	113985000	34	0.00581821	0.000810103
chr5	113976001	113986000	29	0.00809762	0.00217828
chr5	113977001	113987000	35	0.00771876	0.00272381
chr5	113978001	113988000	29	0.00166303	-0.00305249
chr5	113979001	113989000	28	0.0265633	0.0222848
chr5	113980001	113990000	32	0.0241582	0.0203154
chr5	113981001	113991000	30	0.0269777	0.0222905
chr5	113982001	113992000	34	0.02562	0.0220908
chr5	113983001	113993000	36	0.0217437	0.0186258
chr5	113984001	113994000	35	0.020899	0.0186301
chr5	113985001	113995000	34	0.0226961	0.018589
chr5	113986001	113996000	37	0.0210126	0.0174727
chr5	113987001	113997000	31	0.0249092	0.0184986
chr5	113988001	113998000	32	0.022518	0.0165223
chr5	113989001	113999000	29	0.00536189	-0.00244598
chr5	113990001	114000000	24	0.00129826	-0.00657965
chr5	113991001	114001000	24	-0.0069171	-0.0139978
chr5	113992001	114002000	26	0.0244243	0.0107258
chr5	113993001	114003000	32	0.0921671	0.0602586
chr5	113994001	114004000	43	0.169315	0.121275
chr5	113995001	114005000	52	0.194407	0.152976
chr5	113996001	114006000	51	0.217828	0.168652
chr5	113997001	114007000	54	0.219409	0.176316
chr5	113998001	114008000	60	0.201494	0.1622
chr5	113999001	114009000	67	0.206898	0.175157
chr5	114000001	114010000	90	0.149703	0.12223
chr5	114001001	114011000	105	0.147431	0.117124
chr5	114002001	114012000	111	0.140811	0.111618
chr5	114003001	114013000	123	0.125084	0.100609
chr5	114004001	114014000	124	0.0936655	0.0752987
chr5	114005001	114015000	122	0.0738592	0.058914
chr5	114006001	114016000	122	0.0650398	0.0528478
chr5	114007001	114017000	122	0.0625223	0.0511991
chr5	114008001	114018000	115	0.0644966	0.0528703
chr5	114009001	114019000	108	0.0524092	0.0431255
chr5	114010001	114020000	87	0.0797348	0.0654024
chr5	114011001	114021000	75	0.0831291	0.0749013
chr5	114012001	114022000	64	0.0860766	0.0749095
chr5	114013001	114023000	46	0.0989156	0.0843355
chr5	114014001	114024000	34	0.123386	0.110964
chr5	114015001	114025000	28	0.134482	0.116735
chr5	114016001	114026000	29	0.139593	0.127038
chr5	114017001	114027000	30	0.14836	0.133333
chr5	114018001	114028000	31	0.14599	0.127711
chr5	114019001	114029000	29	0.139475	0.119671
chr5	114020001	114030000	28	0.146128	0.123364
chr5	114021001	114031000	23	0.129579	0.105837
chr5	114022001	114032000	23	0.134827	0.117858
chr5	114023001	114033000	19	0.130161	0.109584
chr5	114024001	114034000	19	0.125118	0.105647
chr5	114025001	114035000	17	0.131407	0.116268
chr5	114026001	114036000	15	0.131527	0.106614
chr5	114027001	114037000	12	0.105716	0.0845429
chr5	114028001	114038000	16	0.118786	0.0918752
chr5	114029001	114039000	23	0.112339	0.0791114
chr5	114030001	114040000	24	0.128978	0.0960659
chr5	114031001	114041000	23	0.130792	0.096351
chr5	114032001	114042000	21	0.135528	0.0961951
chr5	114033001	114043000	21	0.135528	0.0961951
chr5	114034001	114044000	20	0.145349	0.0985301
chr5	114035001	114045000	20	0.145349	0.0985301
chr5	114036001	114046000	19	0.152148	0.105871
chr5	114037001	114047000	20	0.122068	0.0766236
chr5	114038001	114048000	21	0.074298	0.0458936
chr5	114039001	114049000	16	0.113272	0.06639
chr5	114040001	114050000	22	0.103816	0.0539555
chr5	114041001	114051000	25	0.113773	0.0617244
chr5	114042001	114052000	29	0.108446	0.0593267
chr5	114043001	114053000	34	0.105634	0.0581511
chr5	114044001	114054000	41	0.116874	0.0671794
chr5	114045001	114055000	42	0.114377	0.0644876
chr5	114046001	114056000	42	0.114377	0.0644876
chr5	114047001	114057000	44	0.124659	0.0755443
chr5	114048001	114058000	51	0.160326	0.0974735
chr5	114049001	114059000	48	0.153592	0.091642
chr5	114050001	114060000	42	0.156587	0.089715
chr5	114051001	114061000	41	0.16182	0.0956199
chr5	114052001	114062000	41	0.187156	0.102278
chr5	114053001	114063000	39	0.218105	0.121612
chr5	114054001	114064000	35	0.224562	0.124573
chr5	114055001	114065000	36	0.244591	0.139871
chr5	114056001	114066000	40	0.234011	0.138852
chr5	114057001	114067000	38	0.254582	0.152075
chr5	114058001	114068000	29	0.245426	0.14875
chr5	114059001	114069000	31	0.237487	0.143139
chr5	114060001	114070000	34	0.210483	0.131622
chr5	114061001	114071000	37	0.22052	0.133995
chr5	114062001	114072000	38	0.201309	0.138741
chr5	114063001	114073000	39	0.196199	0.136348
chr5	114064001	114074000	39	0.193337	0.134483
chr5	114065001	114075000	41	0.172022	0.122062
chr5	114066001	114076000	47	0.149289	0.100225
chr5	114067001	114077000	47	0.12616	0.0826036
chr5	114068001	114078000	51	0.135395	0.0931761
chr5	114069001	114079000	55	0.13551	0.0980046
chr5	114070001	114080000	59	0.134375	0.0911649
chr5	114071001	114081000	56	0.116915	0.0817745
chr5	114072001	114082000	53	0.111379	0.0737029
chr5	114073001	114083000	55	0.107923	0.0766209
chr5	114074001	114084000	58	0.139424	0.0918239
chr5	114075001	114085000	58	0.131271	0.0865476
chr5	114076001	114086000	53	0.138582	0.0933417
chr5	114077001	114087000	54	0.14348	0.0985856
chr5	114078001	114088000	50	0.139056	0.0876935
chr5	114079001	114089000	46	0.132259	0.0789739
chr5	114080001	114090000	40	0.14414	0.0985747
chr5	114081001	114091000	44	0.186991	0.129009
chr5	114082001	114092000	44	0.187322	0.131193
chr5	114083001	114093000	45	0.191677	0.132677
chr5	114084001	114094000	41	0.158736	0.113845
chr5	114085001	114095000	41	0.167725	0.114108
chr5	114086001	114096000	42	0.17872	0.125907
chr5	114087001	114097000	37	0.188547	0.135274
chr5	114088001	114098000	36	0.186606	0.147382
chr5	114089001	114099000	35	0.190551	0.149886
chr5	114090001	114100000	34	0.183316	0.13857
chr5	114091001	114101000	30	0.12097	0.09356
chr5	114092001	114102000	30	0.116428	0.089875
chr5	114093001	114103000	24	0.0765229	0.0580274
chr5	114094001	114104000	35	0.0628359	0.0389503
chr5	114095001	114105000	31	0.0650344	0.0409481
chr5	114096001	114106000	25	0.0316521	0.0203038
chr5	114097001	114107000	25	0.0316521	0.0203038
chr5	114098001	114108000	22	0.0172478	0.0112884
chr5	114099001	114109000	21	0.0224811	0.0141974
chr5	114100001	114110000	24	0.0616082	0.0359781
chr5	114101001	114111000	24	0.0826184	0.0487952
chr5	114102001	114112000	25	0.0981258	0.0538882
chr5	114103001	114113000	25	0.0991417	0.0504024
chr5	114104001	114114000	14	0.156201	0.101947
chr5	114105001	114115000	17	0.131804	0.0826298
chr5	114106001	114116000	25	0.0900057	0.0596411
chr5	114107001	114117000	27	0.0868051	0.0590456
chr5	114108001	114118000	32	0.100988	0.0712332
chr5	114109001	114119000	32	0.100988	0.0712332
chr5	114110001	114120000	29	0.0847286	0.0546923
chr5	114111001	114121000	31	0.111482	0.0584113
chr5	114112001	114122000	31	0.120504	0.063527
chr5	114113001	114123000	36	0.143063	0.100191
chr5	114114001	114124000	42	0.120891	0.0922926
chr5	114115001	114125000	41	0.122005	0.0962205
chr5	114116001	114126000	35	0.157373	0.126448
chr5	114117001	114127000	35	0.158204	0.124068
chr5	114118001	114128000	32	0.145997	0.114722
chr5	114119001	114129000	34	0.13775	0.109744
chr5	114120001	114130000	35	0.145189	0.125772
chr5	114121001	114131000	31	0.124927	0.124164
chr5	114122001	114132000	28	0.112531	0.122759
chr5	114123001	114133000	22	0.0831548	0.08332
chr5	114124001	114134000	14	0.102221	0.0925268
chr5	114125001	114135000	12	0.116168	0.104097
chr5	114126001	114136000	10	0.078756	0.0682208
chr5	114127001	114137000	8	0.0840373	0.0827895
chr5	114128001	114138000	22	0.131112	0.118211
chr5	114129001	114139000	22	0.144663	0.128498
chr5	114130001	114140000	21	0.150921	0.139729
chr5	114131001	114141000	21	0.150921	0.139729
chr5	114132001	114142000	27	0.126763	0.114894
chr5	114133001	114143000	41	0.0866089	0.0776873
chr5	114134001	114144000	61	0.0770257	0.0634893
chr5	114135001	114145000	69	0.0804823	0.0659743
chr5	114136001	114146000	75	0.071776	0.0603095
chr5	114137001	114147000	79	0.0745107	0.0627348
chr5	114138001	114148000	69	0.0538697	0.0441001
chr5	114139001	114149000	71	0.0598938	0.0472015
chr5	114140001	114150000	78	0.068118	0.0571214
chr5	114141001	114151000	85	0.0728725	0.0641599
chr5	114142001	114152000	85	0.0821701	0.0758648
chr5	114143001	114153000	74	0.101315	0.0995036
chr5	114144001	114154000	59	0.135584	0.145437
chr5	114145001	114155000	57	0.162741	0.176365
chr5	114146001	114156000	54	0.184859	0.190364
chr5	114147001	114157000	54	0.192086	0.195212
chr5	114148001	114158000	50	0.214059	0.224163
chr5	114149001	114159000	49	0.226176	0.231393
chr5	114150001	114160000	42	0.25134	0.249417
chr5	114151001	114161000	41	0.298455	0.28315
chr5	114152001	114162000	38	0.323997	0.295168
chr5	114153001	114163000	40	0.303727	0.265225
chr5	114154001	114164000	44	0.276289	0.239217
chr5	114155001	114165000	47	0.260619	0.218824
chr5	114156001	114166000	46	0.257001	0.226255
chr5	114157001	114167000	48	0.267138	0.224013
chr5	114158001	114168000	49	0.265172	0.222393
chr5	114159001	114169000	47	0.255895	0.217734
chr5	114160001	114170000	50	0.239377	0.200665
chr5	114161001	114171000	49	0.215145	0.183575
chr5	114162001	114172000	48	0.207943	0.179418
chr5	114163001	114173000	47	0.220543	0.195223
chr5	114164001	114174000	44	0.234824	0.201127
chr5	114165001	114175000	38	0.213306	0.179633
chr5	114166001	114176000	42	0.226392	0.197717
chr5	114167001	114177000	36	0.216076	0.201795
chr5	114168001	114178000	40	0.211604	0.186481
chr5	114169001	114179000	49	0.211071	0.180805
chr5	114170001	114180000	47	0.22402	0.190412
chr5	114171001	114181000	47	0.213762	0.180817
chr5	114172001	114182000	62	0.181602	0.155925
chr5	114173001	114183000	65	0.169523	0.148978
chr5	114174001	114184000	67	0.154649	0.144151
chr5	114175001	114185000	69	0.162955	0.148182
chr5	114176001	114186000	72	0.177291	0.161978
chr5	114177001	114187000	83	0.186515	0.16969
chr5	114178001	114188000	85	0.193975	0.181671
chr5	114179001	114189000	83	0.208136	0.201677
chr5	114180001	114190000	83	0.204616	0.197795
chr5	114181001	114191000	85	0.217775	0.211119
chr5	114182001	114192000	71	0.254656	0.241639
chr5	114183001	114193000	70	0.263649	0.242734
chr5	114184001	114194000	66	0.251122	0.234653
chr5	114185001	114195000	64	0.24226	0.234875
chr5	114186001	114196000	58	0.209814	0.202539
chr5	114187001	114197000	52	0.17401	0.176416
chr5	114188001	114198000	45	0.151964	0.156242
chr5	114189001	114199000	39	0.117421	0.107835
chr5	114190001	114200000	40	0.100108	0.0955025
chr5	114191001	114201000	37	0.0657477	0.0496402
chr5	114192001	114202000	36	0.0454972	0.0279712
chr5	114193001	114203000	33	0.0104924	0.00302323
chr5	114194001	114204000	35	0.0645019	0.0518627
chr5	114195001	114205000	40	0.109156	0.0806744
chr5	114196001	114206000	41	0.11571	0.0858389
chr5	114197001	114207000	41	0.116435	0.0862566
chr5	114198001	114208000	43	0.0990363	0.0733716
chr5	114199001	114209000	49	0.0795089	0.0615751
chr5	114200001	114210000	61	0.082345	0.0674996
chr5	114201001	114211000	60	0.0758092	0.0637967
chr5	114202001	114212000	63	0.0762272	0.0658735
chr5	114203001	114213000	64	0.0760495	0.0644511
chr5	114204001	114214000	60	0.0580239	0.0467864
chr5	114205001	114215000	55	0.0311999	0.029801
chr5	114206001	114216000	55	0.0285833	0.0288012
chr5	114207001	114217000	53	0.031466	0.0300704
chr5	114208001	114218000	52	0.0400972	0.0372435
chr5	114209001	114219000	48	0.0665457	0.0576233
chr5	114210001	114220000	35	0.0857844	0.0657856
chr5	114211001	114221000	35	0.120129	0.0961305
chr5	114212001	114222000	33	0.136387	0.109305
chr5	114213001	114223000	34	0.17813	0.152074
chr5	114214001	114224000	35	0.170838	0.147938
chr5	114215001	114225000	35	0.165912	0.146219
chr5	114216001	114226000	35	0.184252	0.160114
chr5	114217001	114227000	32	0.195614	0.179031
chr5	114218001	114228000	29	0.20283	0.189912
chr5	114219001	114229000	28	0.209022	0.195463
chr5	114220001	114230000	33	0.209472	0.196884
chr5	114221001	114231000	41	0.19402	0.178156
chr5	114222001	114232000	43	0.189246	0.170916
chr5	114223001	114233000	43	0.207315	0.178984
chr5	114224001	114234000	44	0.225864	0.190538
chr5	114225001	114235000	48	0.224322	0.179972
chr5	114226001	114236000	53	0.210524	0.170009
chr5	114227001	114237000	56	0.211253	0.172797
chr5	114228001	114238000	61	0.206014	0.168384
chr5	114229001	114239000	69	0.202143	0.160739
chr5	114230001	114240000	70	0.200056	0.159387
chr5	114231001	114241000	64	0.196465	0.150959
chr5	114232001	114242000	62	0.199077	0.151347
chr5	114233001	114243000	63	0.186575	0.147571
chr5	114234001	114244000	63	0.187251	0.147688
chr5	114235001	114245000	59	0.193343	0.152382
chr5	114236001	114246000	54	0.241847	0.192132
chr5	114237001	114247000	55	0.236134	0.18388
chr5	114238001	114248000	54	0.243774	0.184971
chr5	114239001	114249000	44	0.257829	0.199281
chr5	114240001	114250000	42	0.264358	0.17898
chr5	114241001	114251000	42	0.26938	0.195116
chr5	114242001	114252000	48	0.256063	0.191451
chr5	114243001	114253000	46	0.243269	0.175015
chr5	114244001	114254000	45	0.227624	0.162355
chr5	114245001	114255000	45	0.22765	0.172272
chr5	114246001	114256000	49	0.185932	0.140167
chr5	114247001	114257000	49	0.21843	0.163422
chr5	114248001	114258000	50	0.244884	0.188817
chr5	114249001	114259000	61	0.281702	0.222293
chr5	114250001	114260000	59	0.320348	0.267459
chr5	114251001	114261000	60	0.331794	0.274469
chr5	114252001	114262000	61	0.362047	0.294549
chr5	114253001	114263000	63	0.372224	0.306334
chr5	114254001	114264000	68	0.371203	0.309273
chr5	114255001	114265000	70	0.382807	0.318204
chr5	114256001	114266000	64	0.38983	0.328754
chr5	114257001	114267000	69	0.352567	0.289021
chr5	114258001	114268000	70	0.321326	0.261404
chr5	114259001	114269000	68	0.279801	0.223807
chr5	114260001	114270000	66	0.235026	0.190258
chr5	114261001	114271000	62	0.23641	0.189834
chr5	114262001	114272000	59	0.240191	0.198937
chr5	114263001	114273000	57	0.240062	0.194031
chr5	114264001	114274000	59	0.212239	0.164054
chr5	114265001	114275000	77	0.146722	0.101456
chr5	114266001	114276000	78	0.14582	0.100659
chr5	114267001	114277000	77	0.150418	0.0965533
chr5	114268001	114278000	71	0.161046	0.101066
chr5	114269001	114279000	63	0.156531	0.0943551
chr5	114270001	114280000	65	0.155375	0.0902013
chr5	114271001	114281000	72	0.117895	0.068033
chr5	114272001	114282000	71	0.0514917	0.0299164
chr5	114273001	114283000	73	0.023402	0.0232726
chr5	114274001	114284000	69	0.035128	0.0249905
chr5	114275001	114285000	50	0.118324	0.0761343
chr5	114276001	114286000	51	0.111227	0.0695759
chr5	114277001	114287000	46	0.128829	0.0924944
chr5	114278001	114288000	49	0.130947	0.0950577
chr5	114279001	114289000	48	0.133097	0.0961732
chr5	114280001	114290000	42	0.144741	0.1082
chr5	114281001	114291000	35	0.191409	0.152049
chr5	114282001	114292000	30	0.231982	0.19348
chr5	114283001	114293000	26	0.23812	0.193995
chr5	114284001	114294000	26	0.250257	0.193669
chr5	114285001	114295000	29	0.151273	0.125317
chr5	114286001	114296000	28	0.160297	0.125795
chr5	114287001	114297000	27	0.135906	0.105345
chr5	114288001	114298000	26	0.125575	0.0915743
chr5	114289001	114299000	29	0.112619	0.0847818
chr5	114290001	114300000	34	0.102432	0.0737604
chr5	114291001	114301000	37	0.0668821	0.0513752
chr5	114292001	114302000	37	0.0491695	0.0409433
chr5	114293001	114303000	35	0.0519858	0.0425415
chr5	114294001	114304000	35	0.0189069	0.0231646
chr5	114295001	114305000	34	0.00230494	0.00489627
chr5	114296001	114306000	35	0.000496403	0.00536471
chr5	114297001	114307000	40	-0.00268792	0.00117061
chr5	114298001	114308000	42	-0.00222061	0.0038105
chr5	114299001	114309000	42	0.000578841	0.00602812
chr5	114300001	114310000	38	-0.00151197	0.00453917
chr5	114301001	114311000	38	-0.0026531	0.00426342
chr5	114302001	114312000	42	-0.00383259	0.00635752
chr5	114303001	114313000	49	-0.00361145	0.00861161
chr5	114304001	114314000	47	-0.00622931	0.00773083
chr5	114305001	114315000	51	-0.00806442	0.00496369
chr5	114306001	114316000	55	-0.0092244	0.0045562
chr5	114307001	114317000	53	-0.00899602	0.00576303
chr5	114308001	114318000	53	-0.0105945	0.00440681
chr5	114309001	114319000	50	-0.0137857	0.00206115
chr5	114310001	114320000	53	-0.00709712	0.00768257
chr5	114311001	114321000	52	-0.00390923	0.00870526
chr5	114312001	114322000	53	-0.000406072	0.00859561
chr5	114313001	114323000	49	-0.000265068	0.00590426
chr5	114314001	114324000	47	0.000123395	0.0054916
chr5	114315001	114325000	39	0.00642669	0.0110513
chr5	114316001	114326000	36	0.00763432	0.00937921
chr5	114317001	114327000	31	0.0110205	0.0118061
chr5	114318001	114328000	27	0.0157529	0.0142576
chr5	114319001	114329000	34	0.0174255	0.0117323
chr5	114320001	114330000	34	0.0123766	0.00892259
chr5	114321001	114331000	32	0.00735456	0.0082407
chr5	114322001	114332000	33	-0.00101705	0.00410319
chr5	114323001	114333000	33	0.00273976	0.00752901
chr5	114324001	114334000	34	0.00621783	0.00917646
chr5	114325001	114335000	35	0.00660301	0.00771088
chr5	114326001	114336000	32	0.0107722	0.0125116
chr5	114327001	114337000	44	0.0124121	0.0152866
chr5	114328001	114338000	54	0.00474702	0.00926796
chr5	114329001	114339000	53	-0.00156938	0.00817123
chr5	114330001	114340000	50	-0.00336629	0.0048147
chr5	114331001	114341000	51	-0.00702219	0.000564363
chr5	114332001	114342000	50	-0.00705371	-0.00135691
chr5	114333001	114343000	49	-0.00460648	-0.000327399
chr5	114334001	114344000	49	-0.00648742	-0.00114733
chr5	114335001	114345000	62	0.281996	0.160932
chr5	114336001	114346000	61	0.28606	0.166742
chr5	114337001	114347000	49	0.327412	0.202021
chr5	114338001	114348000	40	0.380848	0.250681
chr5	114339001	114349000	35	0.427201	0.29788
chr5	114340001	114350000	35	0.429292	0.299044
chr5	114341001	114351000	35	0.427268	0.301965
chr5	114342001	114352000	34	0.472822	0.310977
chr5	114343001	114353000	33	0.484818	0.314416
chr5	114344001	114354000	33	0.485257	0.316699
chr5	114345001	114355000	18	0.0335235	0.0246386
chr5	114346001	114356000	19	0.0150368	0.0204091
chr5	114347001	114357000	19	0.0150368	0.0204091
chr5	114348001	114358000	19	0.026826	0.0285223
chr5	114349001	114359000	22	0.000156594	0.00422775
chr5	114350001	114360000	21	-0.000937699	0.00321606
chr5	114351001	114361000	21	0.012437	0.0156302
chr5	114352001	114362000	17	0.0295153	0.0336183
chr5	114353001	114363000	16	0.0352657	0.0384648
chr5	114354001	114364000	13	0.0441087	0.045828
chr5	114355001	114365000	12	0.0458835	0.0471423
chr5	114356001	114366000	10	0.0418688	0.0389094
chr5	114357001	114367000	10	0.0418688	0.0389094
chr5	114358001	114368000	9	0.0326788	0.0309855
chr5	114359001	114369000	8	0.115758	0.0819508
chr5	114360001	114370000	10	0.0982451	0.072913
chr5	114361001	114371000	8	0.0887374	0.061331
chr5	114362001	114372000	8	0.0749465	0.0521207
chr5	114363001	114373000	9	0.0630858	0.042789
chr5	114364001	114374000	9	0.0630858	0.042789
chr5	114365001	114375000	14	0.0591014	0.0277016
chr5	114366001	114376000	20	0.0887676	0.0530694
chr5	114367001	114377000	23	0.0966112	0.0507318
chr5	114368001	114378000	28	0.0841015	0.0407964
chr5	114369001	114379000	28	0.0790432	0.0433324
chr5	114370001	114380000	34	0.0964048	0.0607678
chr5	114371001	114381000	41	0.0924564	0.0580985
chr5	114372001	114382000	45	0.0941356	0.0607681
chr5	114373001	114383000	51	0.0863041	0.0555105
chr5	114374001	114384000	56	0.0803433	0.0523006
chr5	114375001	114385000	54	0.079494	0.0560973
chr5	114376001	114386000	55	0.0686153	0.0500753
chr5	114377001	114387000	55	0.0645761	0.0492734
chr5	114378001	114388000	59	0.0673762	0.054961
chr5	114379001	114389000	63	0.0641737	0.051176
chr5	114380001	114390000	61	0.0518379	0.0412697
chr5	114381001	114391000	62	0.0591661	0.0490542
chr5	114382001	114392000	65	0.0606637	0.0501916
chr5	114383001	114393000	63	0.0753399	0.0675007
chr5	114384001	114394000	63	0.107746	0.0923945
chr5	114385001	114395000	62	0.109668	0.0906389
chr5	114386001	114396000	59	0.108672	0.0858072
chr5	114387001	114397000	58	0.110035	0.0842693
chr5	114388001	114398000	50	0.11856	0.0863659
chr5	114389001	114399000	44	0.136052	0.0983586
chr5	114390001	114400000	44	0.150532	0.0906821
chr5	114391001	114401000	37	0.193748	0.103139
chr5	114392001	114402000	31	0.255246	0.120761
chr5	114393001	114403000	27	0.262616	0.102384
chr5	114394001	114404000	25	0.291015	0.0986074
chr5	114395001	114405000	24	0.307878	0.120308
chr5	114396001	114406000	24	0.367459	0.166156
chr5	114397001	114407000	24	0.352733	0.168769
chr5	114398001	114408000	24	0.371376	0.19358
chr5	114399001	114409000	23	0.372292	0.185288
chr5	114400001	114410000	18	0.386674	0.258493
chr5	114401001	114411000	16	0.378105	0.251476
chr5	114402001	114412000	16	0.355862	0.222707
chr5	114403001	114413000	16	0.339031	0.21689
chr5	114404001	114414000	13	0.282155	0.161795
chr5	114405001	114415000	14	0.275417	0.145954
chr5	114406001	114416000	13	0.207319	0.113905
chr5	114407001	114417000	13	0.189014	0.116648
chr5	114408001	114418000	16	0.262584	0.143626
chr5	114409001	114419000	15	0.265641	0.156699
chr5	114410001	114420000	15	0.300367	0.174106
chr5	114411001	114421000	15	0.300367	0.174106
chr5	114412001	114422000	14	0.336591	0.2218
chr5	114413001	114423000	17	0.372002	0.263567
chr5	114414001	114424000	18	0.368808	0.246009
chr5	114415001	114425000	22	0.3765	0.295226
chr5	114416001	114426000	23	0.400714	0.320218
chr5	114417001	114427000	27	0.415387	0.340487
chr5	114418001	114428000	24	0.359589	0.328824
chr5	114419001	114429000	30	0.301545	0.273277
chr5	114420001	114430000	32	0.309704	0.280888
chr5	114421001	114431000	38	0.32002	0.289333
chr5	114422001	114432000	45	0.287073	0.241504
chr5	114423001	114433000	42	0.271274	0.232242
chr5	114424001	114434000	47	0.277625	0.238378
chr5	114425001	114435000	43	0.260959	0.211384
chr5	114426001	114436000	40	0.261717	0.205156
chr5	114427001	114437000	35	0.249756	0.182167
chr5	114428001	114438000	35	0.264147	0.192121
chr5	114429001	114439000	30	0.297821	0.223764
chr5	114430001	114440000	28	0.263678	0.196649
chr5	114431001	114441000	22	0.226804	0.159088
chr5	114432001	114442000	18	0.316997	0.268419
chr5	114433001	114443000	25	0.269052	0.228091
chr5	114434001	114444000	25	0.275178	0.245801
chr5	114435001	114445000	31	0.249026	0.220289
chr5	114436001	114446000	37	0.252729	0.217869
chr5	114437001	114447000	44	0.246129	0.21141
chr5	114438001	114448000	47	0.240337	0.202122
chr5	114439001	114449000	46	0.238902	0.200098
chr5	114440001	114450000	47	0.239035	0.190734
chr5	114441001	114451000	49	0.258883	0.198658
chr5	114442001	114452000	45	0.23317	0.175223
chr5	114443001	114453000	40	0.275866	0.192501
chr5	114444001	114454000	37	0.257399	0.164242
chr5	114445001	114455000	32	0.282074	0.159623
chr5	114446001	114456000	26	0.259418	0.132957
chr5	114447001	114457000	19	0.31056	0.131472
chr5	114448001	114458000	18	0.280001	0.103823
chr5	114449001	114459000	22	0.304546	0.14295
chr5	114450001	114460000	25	0.246767	0.132413
chr5	114451001	114461000	28	0.164567	0.0888928
chr5	114452001	114462000	31	0.171071	0.0953809
chr5	114453001	114463000	35	0.108898	0.059134
chr5	114454001	114464000	35	0.103594	0.0537747
chr5	114455001	114465000	33	0.101741	0.0575085
chr5	114456001	114466000	34	0.111183	0.0658363
chr5	114457001	114467000	34	0.105634	0.0649186
chr5	114458001	114468000	34	0.111915	0.0672695
chr5	114459001	114469000	33	0.0520364	0.0273442
chr5	114460001	114470000	32	0.0545808	0.0226356
chr5	114461001	114471000	36	0.0506615	0.0177578
chr5	114462001	114472000	44	0.00666366	-0.00542703
chr5	114463001	114473000	50	-0.00154321	-0.0153906
chr5	114464001	114474000	60	0.0136367	-0.00648463
chr5	114465001	114475000	81	0.0122259	-0.00303784
chr5	114466001	114476000	103	0.0154155	0.00361336
chr5	114467001	114477000	116	0.0399183	0.0199622
chr5	114468001	114478000	113	0.0399238	0.0203914
chr5	114469001	114479000	110	0.040298	0.021936
chr5	114470001	114480000	106	0.041789	0.0240371
chr5	114471001	114481000	97	0.0449759	0.0276762
chr5	114472001	114482000	87	0.0565203	0.0391482
chr5	114473001	114483000	83	0.136549	0.101874
chr5	114474001	114484000	74	0.17713	0.139245
chr5	114475001	114485000	57	0.287776	0.237712
chr5	114476001	114486000	40	0.417966	0.37889
chr5	114477001	114487000	32	0.528202	0.49797
chr5	114478001	114488000	33	0.533486	0.504181
chr5	114479001	114489000	36	0.533221	0.505416
chr5	114480001	114490000	37	0.541648	0.513257
chr5	114481001	114491000	39	0.53221	0.494772
chr5	114482001	114492000	43	0.513519	0.478516
chr5	114483001	114493000	35	0.50286	0.458505
chr5	114484001	114494000	35	0.471192	0.423951
chr5	114485001	114495000	41	0.382174	0.338962
chr5	114486001	114496000	38	0.363589	0.323863
chr5	114487001	114497000	34	0.324403	0.296238
chr5	114488001	114498000	34	0.309194	0.281429
chr5	114489001	114499000	32	0.285557	0.262093
chr5	114490001	114500000	35	0.244753	0.217113
chr5	114491001	114501000	36	0.238518	0.197709
chr5	114492001	114502000	37	0.219742	0.183271
chr5	114493001	114503000	39	0.213124	0.178659
chr5	114494001	114504000	37	0.203582	0.169074
chr5	114495001	114505000	26	0.182732	0.148496
chr5	114496001	114506000	22	0.169249	0.133608
chr5	114497001	114507000	20	0.145973	0.110906
chr5	114498001	114508000	19	0.142813	0.106244
chr5	114499001	114509000	18	0.117496	0.0912942
chr5	114500001	114510000	14	0.144274	0.116841
chr5	114501001	114511000	16	0.131292	0.129898
chr5	114502001	114512000	17	0.111545	0.106183
chr5	114503001	114513000	18	0.0921665	0.0877819
chr5	114504001	114514000	19	0.088395	0.0878661
chr5	114505001	114515000	21	0.0780766	0.078019
chr5	114506001	114516000	21	0.0780766	0.078019
chr5	114507001	114517000	21	0.0780766	0.078019
chr5	114508001	114518000	25	0.0760031	0.0759545
chr5	114509001	114519000	26	0.08024	0.0807053
chr5	114510001	114520000	28	0.0719316	0.0726838
chr5	114511001	114521000	24	0.0845785	0.0853328
chr5	114512001	114522000	19	0.059846	0.0615491
chr5	114513001	114523000	16	0.0732278	0.074997
chr5	114514001	114524000	14	0.0577104	0.0578829
chr5	114515001	114525000	16	0.0589951	0.0581976
chr5	114516001	114526000	17	0.0746894	0.0723583
chr5	114517001	114527000	23	0.0907733	0.0833775
chr5	114518001	114528000	21	0.1043	0.0958738
chr5	114519001	114529000	25	0.116192	0.103834
chr5	114520001	114530000	25	0.137891	0.129847
chr5	114521001	114531000	29	0.130152	0.120395
chr5	114522001	114532000	30	0.144356	0.129117
chr5	114523001	114533000	33	0.146166	0.127847
chr5	114524001	114534000	36	0.135722	0.119572
chr5	114525001	114535000	36	0.150229	0.13349
chr5	114526001	114536000	35	0.145283	0.128763
chr5	114527001	114537000	29	0.147451	0.131694
chr5	114528001	114538000	28	0.151333	0.134354
chr5	114529001	114539000	24	0.154504	0.143542
chr5	114530001	114540000	22	0.145518	0.129904
chr5	114531001	114541000	20	0.12213	0.111225
chr5	114532001	114542000	18	0.110623	0.107329
chr5	114533001	114543000	16	0.103581	0.100477
chr5	114534001	114544000	12	0.128929	0.123775
chr5	114535001	114545000	8	0.116399	0.111814
chr5	114536001	114546000	8	0.116399	0.111814
chr5	114537001	114547000	8	0.116399	0.111814
chr5	114538001	114548000	10	0.0795338	0.0765428
chr5	114539001	114549000	11	0.0302523	0.0214947
chr5	114540001	114550000	13	0.0200981	0.0135666
chr5	114541001	114551000	14	0.0239508	0.0169961
chr5	114542001	114552000	15	0.00444444	-0.00393495
chr5	114543001	114553000	19	0.0227023	0.0230141
chr5	114544001	114554000	23	0.0278356	0.0261913
chr5	114545001	114555000	25	0.0224429	0.0207209
chr5	114546001	114556000	28	0.016609	0.0155288
chr5	114547001	114557000	29	0.0162691	0.0148835
chr5	114548001	114558000	29	0.00648685	0.00615725
chr5	114549001	114559000	32	0.00500056	0.00277144
chr5	114550001	114560000	34	0.00206953	-0.000657533
chr5	114551001	114561000	32	0.000715465	-0.00201957
chr5	114552001	114562000	33	-0.000679028	-0.00171557
chr5	114553001	114563000	30	-0.015648	-0.0190207
chr5	114554001	114564000	30	-0.0299434	-0.0304329
chr5	114555001	114565000	35	-0.0295883	-0.0300544
chr5	114556001	114566000	37	-0.0312189	-0.0314612
chr5	114557001	114567000	40	-0.0220535	-0.0247101
chr5	114558001	114568000	38	-0.0222207	-0.0249943
chr5	114559001	114569000	43	0.0262528	0.0252242
chr5	114560001	114570000	43	0.0309159	0.023748
chr5	114561001	114571000	43	0.0351497	0.0277616
chr5	114562001	114572000	41	0.0380707	0.0303726
chr5	114563001	114573000	41	0.0435884	0.0351994
chr5	114564001	114574000	43	0.0525557	0.042765
chr5	114565001	114575000	44	0.0674826	0.0562801
chr5	114566001	114576000	48	0.0920937	0.0732009
chr5	114567001	114577000	53	0.0868045	0.0721823
chr5	114568001	114578000	59	0.0863823	0.0714792
chr5	114569001	114579000	52	0.0598297	0.0477231
chr5	114570001	114580000	51	0.0613407	0.0562277
chr5	114571001	114581000	49	0.0626697	0.0568209
chr5	114572001	114582000	48	0.065332	0.0589441
chr5	114573001	114583000	48	0.0615991	0.0545513
chr5	114574001	114584000	46	0.0618774	0.0548073
chr5	114575001	114585000	45	0.0748877	0.059464
chr5	114576001	114586000	39	0.0798268	0.0612286
chr5	114577001	114587000	34	0.0911799	0.0665138
chr5	114578001	114588000	32	0.0892317	0.0651832
chr5	114579001	114589000	31	0.0870812	0.0630948
chr5	114580001	114590000	34	0.0835044	0.058004
chr5	114581001	114591000	41	0.0851766	0.0611689
chr5	114582001	114592000	46	0.095738	0.0676011
chr5	114583001	114593000	44	0.107961	0.0775465
chr5	114584001	114594000	40	0.116922	0.0822721
chr5	114585001	114595000	33	0.112183	0.082485
chr5	114586001	114596000	30	0.0965988	0.0722677
chr5	114587001	114597000	26	0.0936454	0.0696146
chr5	114588001	114598000	21	0.107424	0.0780272
chr5	114589001	114599000	27	0.0955235	0.0659118
chr5	114590001	114600000	30	0.0903768	0.0678214
chr5	114591001	114601000	27	0.0942933	0.0720377
chr5	114592001	114602000	24	0.0735044	0.0604567
chr5	114593001	114603000	31	0.0683639	0.059895
chr5	114594001	114604000	36	0.0663511	0.0590531
chr5	114595001	114605000	41	0.0636057	0.0575016
chr5	114596001	114606000	43	0.0630232	0.0555956
chr5	114597001	114607000	45	0.0685087	0.0620829
chr5	114598001	114608000	45	0.0685087	0.0620829
chr5	114599001	114609000	41	0.126429	0.0997555
chr5	114600001	114610000	34	0.142537	0.111778
chr5	114601001	114611000	30	0.146054	0.11181
chr5	114602001	114612000	28	0.152402	0.115951
chr5	114603001	114613000	21	0.172441	0.120635
chr5	114604001	114614000	17	0.211968	0.147634
chr5	114605001	114615000	14	0.27435	0.183548
chr5	114606001	114616000	13	0.281608	0.214018
chr5	114607001	114617000	14	0.268545	0.201596
chr5	114608001	114618000	17	0.257128	0.201082
chr5	114609001	114619000	14	0.167921	0.153769
chr5	114610001	114620000	13	0.18038	0.152492
chr5	114611001	114621000	15	0.171883	0.145464
chr5	114612001	114622000	16	0.167548	0.142925
chr5	114613001	114623000	16	0.169744	0.148796
chr5	114614001	114624000	16	0.157657	0.131612
chr5	114615001	114625000	14	0.159453	0.129589
chr5	114616001	114626000	14	0.148733	0.121051
chr5	114617001	114627000	15	0.119154	0.0827737
chr5	114618001	114628000	13	0.0890509	0.0593568
chr5	114619001	114629000	13	0.0822872	0.054692
chr5	114620001	114630000	14	0.0823397	0.0618515
chr5	114621001	114631000	13	0.08612	0.0628778
chr5	114622001	114632000	13	0.0826412	0.0598314
chr5	114623001	114633000	14	0.072316	0.0520449
chr5	114624001	114634000	16	0.0638445	0.0401136
chr5	114625001	114635000	18	0.0637983	0.0398513
chr5	114626001	114636000	22	0.0584354	0.0364074
chr5	114627001	114637000	18	0.0645423	0.0450474
chr5	114628001	114638000	20	0.0595893	0.0405665
chr5	114629001	114639000	22	0.0633585	0.0413808
chr5	114630001	114640000	22	0.0665343	0.044929
chr5	114631001	114641000	23	0.0933379	0.0534048
chr5	114632001	114642000	27	0.120195	0.0751465
chr5	114633001	114643000	28	0.141855	0.0934046
chr5	114634001	114644000	26	0.165433	0.118567
chr5	114635001	114645000	27	0.173195	0.128036
chr5	114636001	114646000	22	0.19083	0.147603
chr5	114637001	114647000	23	0.18953	0.140669
chr5	114638001	114648000	25	0.224186	0.166606
chr5	114639001	114649000	24	0.233468	0.176506
chr5	114640001	114650000	28	0.23439	0.189313
chr5	114641001	114651000	30	0.247663	0.205768
chr5	114642001	114652000	29	0.222889	0.178457
chr5	114643001	114653000	31	0.184945	0.143758
chr5	114644001	114654000	32	0.166305	0.128646
chr5	114645001	114655000	34	0.140352	0.106793
chr5	114646001	114656000	39	0.121899	0.0927128
chr5	114647001	114657000	49	0.0915496	0.0689688
chr5	114648001	114658000	48	0.0598765	0.0471851
chr5	114649001	114659000	51	0.0507231	0.0379606
chr5	114650001	114660000	50	0.0231713	0.0130491
chr5	114651001	114661000	51	-0.00906744	-0.0103799
chr5	114652001	114662000	54	0.00227982	-2.26985e-05
chr5	114653001	114663000	50	0.00383746	0.00138778
chr5	114654001	114664000	49	0.00928828	0.00619465
chr5	114655001	114665000	47	0.0207682	0.017694
chr5	114656001	114666000	44	0.0224797	0.0187204
chr5	114657001	114667000	35	0.0495313	0.0386113
chr5	114658001	114668000	34	0.0467878	0.0367445
chr5	114659001	114669000	33	0.0537963	0.0444968
chr5	114660001	114670000	30	0.0549795	0.0486191
chr5	114661001	114671000	27	0.0536967	0.0470458
chr5	114662001	114672000	24	0.044851	0.0330123
chr5	114663001	114673000	25	0.0553864	0.0462711
chr5	114664001	114674000	28	0.0907323	0.0777177
chr5	114665001	114675000	28	0.10319	0.0945429
chr5	114666001	114676000	29	0.136749	0.127874
chr5	114667001	114677000	28	0.134111	0.131761
chr5	114668001	114678000	27	0.163509	0.154373
chr5	114669001	114679000	27	0.211252	0.192986
chr5	114670001	114680000	26	0.222132	0.201442
chr5	114671001	114681000	30	0.219697	0.191532
chr5	114672001	114682000	26	0.244618	0.224142
chr5	114673001	114683000	25	0.241145	0.216432
chr5	114674001	114684000	22	0.230998	0.206335
chr5	114675001	114685000	27	0.167828	0.134254
chr5	114676001	114686000	26	0.133486	0.10397
chr5	114677001	114687000	32	0.14152	0.114856
chr5	114678001	114688000	38	0.131374	0.109658
chr5	114679001	114689000	39	0.0990739	0.0845522
chr5	114680001	114690000	40	0.0981049	0.0828759
chr5	114681001	114691000	38	0.112436	0.0920711
chr5	114682001	114692000	42	0.109467	0.0916093
chr5	114683001	114693000	50	0.117779	0.0988667
chr5	114684001	114694000	49	0.113333	0.0928538
chr5	114685001	114695000	41	0.128515	0.109784
chr5	114686001	114696000	39	0.13119	0.112428
chr5	114687001	114697000	38	0.110884	0.0942888
chr5	114688001	114698000	39	0.163917	0.128162
chr5	114689001	114699000	40	0.17356	0.139557
chr5	114690001	114700000	41	0.182064	0.148348
chr5	114691001	114701000	39	0.170817	0.143118
chr5	114692001	114702000	41	0.161373	0.13562
chr5	114693001	114703000	36	0.161198	0.123267
chr5	114694001	114704000	39	0.155646	0.119212
chr5	114695001	114705000	46	0.181344	0.123139
chr5	114696001	114706000	46	0.181344	0.123139
chr5	114697001	114707000	44	0.209489	0.126395
chr5	114698001	114708000	37	0.181926	0.108362
chr5	114699001	114709000	37	0.189266	0.116729
chr5	114700001	114710000	37	0.186371	0.115716
chr5	114701001	114711000	35	0.197025	0.119914
chr5	114702001	114712000	29	0.229362	0.133424
chr5	114703001	114713000	25	0.243983	0.158194
chr5	114704001	114714000	23	0.260727	0.168385
chr5	114705001	114715000	22	0.260238	0.198718
chr5	114706001	114716000	26	0.230667	0.181071
chr5	114707001	114717000	23	0.222002	0.197778
chr5	114708001	114718000	25	0.183848	0.15924
chr5	114709001	114719000	19	0.178454	0.143584
chr5	114710001	114720000	17	0.197007	0.156525
chr5	114711001	114721000	18	0.194786	0.145979
chr5	114712001	114722000	18	0.194786	0.145979
chr5	114713001	114723000	19	0.198565	0.152002
chr5	114714001	114724000	20	0.20247	0.163318
chr5	114715001	114725000	14	0.14084	0.125166
chr5	114716001	114726000	13	0.243616	0.174248
chr5	114717001	114727000	13	0.297973	0.214888
chr5	114718001	114728000	9	0.398798	0.298668
chr5	114719001	114729000	13	0.39331	0.249192
chr5	114720001	114730000	16	0.333336	0.202312
chr5	114721001	114731000	18	0.276607	0.184148
chr5	114722001	114732000	18	0.276607	0.184148
chr5	114723001	114733000	17	0.277942	0.179661
chr5	114724001	114734000	15	0.286264	0.169748
chr5	114725001	114735000	15	0.286264	0.169748
chr5	114726001	114736000	13	0.204807	0.126927
chr5	114727001	114737000	16	0.0918585	0.0550432
chr5	114728001	114738000	19	0.0719254	0.0416015
chr5	114729001	114739000	19	0.0363521	0.0188437
chr5	114730001	114740000	15	0.0056015	-0.0030793
chr5	114731001	114741000	14	-0.00120917	-0.0109199
chr5	114732001	114742000	16	0.00225946	-0.00789099
chr5	114733001	114743000	18	0.00486038	-0.00597408
chr5	114734001	114744000	18	0.00486038	-0.00597408
chr5	114735001	114745000	20	0.00194561	-0.0080934
chr5	114736001	114746000	21	0.00814218	-0.00311712
chr5	114737001	114747000	19	0.0108911	-0.00292896
chr5	114738001	114748000	18	0.04452	0.0197727
chr5	114739001	114749000	16	0.132546	0.062874
chr5	114740001	114750000	16	0.132546	0.062874
chr5	114741001	114751000	14	0.146567	0.0763087
chr5	114742001	114752000	12	0.166149	0.0868082
chr5	114743001	114753000	10	0.191536	0.102298
chr5	114744001	114754000	10	0.191536	0.102298
chr5	114745001	114755000	8	0.237647	0.134664
chr5	114746001	114756000	6	0.281009	0.171353
chr5	114747001	114757000	4	0.347193	0.272614
chr5	114748001	114758000	2	0.489534	0.38458
chr5	114754001	114764000	3	0.175603	0.139787
chr5	114755001	114765000	4	0.153471	0.123762
chr5	114756001	114766000	6	0.125674	0.0915214
chr5	114757001	114767000	7	0.111733	0.071895
chr5	114758001	114768000	9	0.103286	0.0732808
chr5	114759001	114769000	11	0.0869373	0.0587657
chr5	114760001	114770000	12	0.107578	0.0759084
chr5	114761001	114771000	14	0.10338	0.0771134
chr5	114762001	114772000	16	0.0894311	0.0670466
chr5	114763001	114773000	16	0.0894311	0.0670466
chr5	114764001	114774000	15	0.0654249	0.0468386
chr5	114765001	114775000	15	0.059114	0.0415906
chr5	114766001	114776000	18	0.0599836	0.0502347
chr5	114767001	114777000	22	0.0854274	0.0718639
chr5	114768001	114778000	22	0.0802678	0.0605902
chr5	114769001	114779000	23	0.0746676	0.0574496
chr5	114770001	114780000	26	0.0505205	0.0359388
chr5	114771001	114781000	27	0.0367597	0.0232144
chr5	114772001	114782000	29	0.0337467	0.0208271
chr5	114773001	114783000	31	0.034363	0.0208343
chr5	114774001	114784000	33	0.0385816	0.0219391
chr5	114775001	114785000	36	0.0466579	0.0248097
chr5	114776001	114786000	33	0.0397293	0.0152876
chr5	114777001	114787000	32	0.00881278	-0.0076681
chr5	114778001	114788000	34	0.01305	-0.00240298
chr5	114779001	114789000	33	0.0428017	0.0111366
chr5	114780001	114790000	36	0.0973565	0.0480135
chr5	114781001	114791000	35	0.116041	0.0631345
chr5	114782001	114792000	35	0.115362	0.0596285
chr5	114783001	114793000	39	0.109529	0.0541929
chr5	114784001	114794000	40	0.112981	0.0573522
chr5	114785001	114795000	42	0.0967051	0.0478553
chr5	114786001	114796000	44	0.096343	0.0473197
chr5	114787001	114797000	43	0.106051	0.059279
chr5	114788001	114798000	40	0.121206	0.0688535
chr5	114789001	114799000	47	0.111372	0.0661528
chr5	114790001	114800000	48	0.0936693	0.0549043
chr5	114791001	114801000	51	0.088631	0.0522697
chr5	114792001	114802000	57	0.0866777	0.0539059
chr5	114793001	114803000	51	0.0908108	0.0589066
chr5	114794001	114804000	52	0.0876318	0.0590713
chr5	114795001	114805000	49	0.0924119	0.0629196
chr5	114796001	114806000	55	0.0856938	0.0570057
chr5	114797001	114807000	58	0.0719845	0.044723
chr5	114798001	114808000	59	0.0650055	0.0386188
chr5	114799001	114809000	50	0.0538368	0.0299801
chr5	114800001	114810000	42	0.0354878	0.0174822
chr5	114801001	114811000	37	0.0244369	0.00977351
chr5	114802001	114812000	27	0.0183358	0.00396634
chr5	114803001	114813000	27	0.0183358	0.00396634
chr5	114804001	114814000	24	-0.00699012	-0.0145223
chr5	114805001	114815000	34	0.00352875	-0.00438169
chr5	114806001	114816000	36	0.00411233	-0.00545978
chr5	114807001	114817000	37	0.00743951	-0.00205209
chr5	114808001	114818000	38	0.0206531	0.00755996
chr5	114809001	114819000	49	0.0411858	0.0207563
chr5	114810001	114820000	56	0.0324774	0.0140782
chr5	114811001	114821000	63	0.0403102	0.0182349
chr5	114812001	114822000	64	0.0407455	0.0189691
chr5	114813001	114823000	70	0.0658852	0.0337758
chr5	114814001	114824000	73	0.0591454	0.0301212
chr5	114815001	114825000	60	0.0694106	0.0350996
chr5	114816001	114826000	53	0.0773614	0.0426211
chr5	114817001	114827000	48	0.0825131	0.047528
chr5	114818001	114828000	45	0.0775259	0.0434779
chr5	114819001	114829000	35	0.0693474	0.0357356
chr5	114820001	114830000	32	0.103584	0.0652698
chr5	114821001	114831000	26	0.102971	0.064116
chr5	114822001	114832000	27	0.109263	0.0697886
chr5	114823001	114833000	25	0.080007	0.0536474
chr5	114824001	114834000	25	0.115144	0.0921608
chr5	114825001	114835000	28	0.108821	0.0860339
chr5	114826001	114836000	26	0.127303	0.104268
chr5	114827001	114837000	30	0.162256	0.138768
chr5	114828001	114838000	32	0.160893	0.139111
chr5	114829001	114839000	34	0.16489	0.144612
chr5	114830001	114840000	36	0.155865	0.135957
chr5	114831001	114841000	37	0.154723	0.140174
chr5	114832001	114842000	43	0.164609	0.145837
chr5	114833001	114843000	46	0.17599	0.153975
chr5	114834001	114844000	43	0.176379	0.147314
chr5	114835001	114845000	41	0.197439	0.164474
chr5	114836001	114846000	42	0.192928	0.151275
chr5	114837001	114847000	37	0.179232	0.133117
chr5	114838001	114848000	35	0.181722	0.13248
chr5	114839001	114849000	39	0.191541	0.135186
chr5	114840001	114850000	46	0.177595	0.129971
chr5	114841001	114851000	56	0.16404	0.123435
chr5	114842001	114852000	51	0.150119	0.111374
chr5	114843001	114853000	49	0.13545	0.102248
chr5	114844001	114854000	49	0.136694	0.107485
chr5	114845001	114855000	54	0.129287	0.104497
chr5	114846001	114856000	54	0.126171	0.106619
chr5	114847001	114857000	56	0.136467	0.116707
chr5	114848001	114858000	62	0.148963	0.123368
chr5	114849001	114859000	62	0.13167	0.112382
chr5	114850001	114860000	53	0.133846	0.109566
chr5	114851001	114861000	47	0.153635	0.118785
chr5	114852001	114862000	53	0.145204	0.111162
chr5	114853001	114863000	56	0.127217	0.0976256
chr5	114854001	114864000	57	0.130634	0.0981074
chr5	114855001	114865000	52	0.127432	0.0954341
chr5	114856001	114866000	55	0.133248	0.101482
chr5	114857001	114867000	59	0.122392	0.0894631
chr5	114858001	114868000	57	0.0984906	0.0729955
chr5	114859001	114869000	54	0.0993601	0.0719567
chr5	114860001	114870000	56	0.102628	0.0745477
chr5	114861001	114871000	54	0.109987	0.080708
chr5	114862001	114872000	51	0.160523	0.112095
chr5	114863001	114873000	50	0.161894	0.108675
chr5	114864001	114874000	56	0.134514	0.0887576
chr5	114865001	114875000	60	0.134572	0.0861766
chr5	114866001	114876000	56	0.129349	0.0800303
chr5	114867001	114877000	57	0.12353	0.075538
chr5	114868001	114878000	68	0.101095	0.0585957
chr5	114869001	114879000	77	0.0913287	0.0554408
chr5	114870001	114880000	84	0.0862413	0.0563541
chr5	114871001	114881000	98	0.066962	0.0445852
chr5	114872001	114882000	113	0.0326646	0.0281538
chr5	114873001	114883000	113	0.0284702	0.0251073
chr5	114874001	114884000	103	0.0336862	0.0286412
chr5	114875001	114885000	98	0.0249584	0.0254025
chr5	114876001	114886000	95	0.0239245	0.0248122
chr5	114877001	114887000	87	0.0242583	0.0239623
chr5	114878001	114888000	72	0.0351724	0.0334751
chr5	114879001	114889000	77	0.0337324	0.0306931
chr5	114880001	114890000	81	0.0221094	0.0172822
chr5	114881001	114891000	74	0.00775885	0.00504451
chr5	114882001	114892000	54	-0.00245395	-0.00542859
chr5	114883001	114893000	52	-0.000993852	-0.00370019
chr5	114884001	114894000	55	-0.00248867	-0.00475434
chr5	114885001	114895000	57	-0.00469413	-0.00643976
chr5	114886001	114896000	62	0.0105014	0.005835
chr5	114887001	114897000	68	0.00543998	0.00136672
chr5	114888001	114898000	79	0.0187092	0.0104818
chr5	114889001	114899000	81	0.032108	0.0224095
chr5	114890001	114900000	73	0.0524547	0.0383949
chr5	114891001	114901000	62	0.0656995	0.0495136
chr5	114892001	114902000	65	0.0655537	0.0452324
chr5	114893001	114903000	60	0.0739059	0.0523683
chr5	114894001	114904000	63	0.100596	0.0691084
chr5	114895001	114905000	72	0.128789	0.0919665
chr5	114896001	114906000	75	0.123015	0.0879211
chr5	114897001	114907000	69	0.136697	0.0994626
chr5	114898001	114908000	60	0.143028	0.100583
chr5	114899001	114909000	40	0.166507	0.116044
chr5	114900001	114910000	32	0.178129	0.124301
chr5	114901001	114911000	34	0.17645	0.119546
chr5	114902001	114912000	30	0.18529	0.141557
chr5	114903001	114913000	39	0.171147	0.135933
chr5	114904001	114914000	37	0.142127	0.117133
chr5	114905001	114915000	32	0.0859739	0.0764168
chr5	114906001	114916000	30	0.0677335	0.0643599
chr5	114907001	114917000	37	0.0480191	0.0462637
chr5	114908001	114918000	49	0.0358854	0.0388907
chr5	114909001	114919000	55	0.0366393	0.038482
chr5	114910001	114920000	58	0.0324632	0.0327052
chr5	114911001	114921000	67	0.047991	0.0403096
chr5	114912001	114922000	69	0.0623422	0.0501609
chr5	114913001	114923000	64	0.0682677	0.049875
chr5	114914001	114924000	66	0.091981	0.0656072
chr5	114915001	114925000	63	0.107278	0.074241
chr5	114916001	114926000	66	0.146251	0.0989678
chr5	114917001	114927000	69	0.201528	0.144273
chr5	114918001	114928000	58	0.258497	0.191204
chr5	114919001	114929000	58	0.271818	0.197523
chr5	114920001	114930000	58	0.277461	0.195269
chr5	114921001	114931000	53	0.310594	0.224545
chr5	114922001	114932000	55	0.303218	0.214957
chr5	114923001	114933000	60	0.31576	0.233409
chr5	114924001	114934000	76	0.308534	0.223755
chr5	114925001	114935000	88	0.302264	0.21325
chr5	114926001	114936000	98	0.273438	0.185423
chr5	114927001	114937000	115	0.226012	0.145099
chr5	114928001	114938000	126	0.205936	0.131418
chr5	114929001	114939000	151	0.201794	0.130487
chr5	114930001	114940000	175	0.188736	0.122587
chr5	114931001	114941000	216	0.178313	0.120135
chr5	114932001	114942000	228	0.172192	0.115616
chr5	114933001	114943000	240	0.199046	0.134006
chr5	114934001	114944000	231	0.203543	0.135968
chr5	114935001	114945000	232	0.229421	0.156318
chr5	114936001	114946000	224	0.244867	0.169898
chr5	114937001	114947000	210	0.263977	0.185073
chr5	114938001	114948000	201	0.275503	0.194734
chr5	114939001	114949000	175	0.287674	0.206626
chr5	114940001	114950000	157	0.31526	0.233615
chr5	114941001	114951000	115	0.362861	0.272666
chr5	114942001	114952000	100	0.38948	0.302221
chr5	114943001	114953000	87	0.361469	0.270521
chr5	114944001	114954000	81	0.356129	0.270467
chr5	114945001	114955000	74	0.321545	0.242108
chr5	114946001	114956000	74	0.313022	0.229714
chr5	114947001	114957000	67	0.309633	0.224889
chr5	114948001	114958000	68	0.30533	0.220643
chr5	114949001	114959000	68	0.315972	0.23645
chr5	114950001	114960000	65	0.322663	0.247301
chr5	114951001	114961000	69	0.322975	0.253543
chr5	114952001	114962000	73	0.320161	0.257828
chr5	114953001	114963000	71	0.319852	0.255182
chr5	114954001	114964000	67	0.310445	0.250862
chr5	114955001	114965000	67	0.282123	0.22312
chr5	114956001	114966000	60	0.268713	0.21894
chr5	114957001	114967000	59	0.265739	0.223057
chr5	114958001	114968000	56	0.268528	0.229655
chr5	114959001	114969000	54	0.252787	0.214914
chr5	114960001	114970000	54	0.247104	0.214274
chr5	114961001	114971000	53	0.271063	0.236912
chr5	114962001	114972000	57	0.292578	0.245238
chr5	114963001	114973000	57	0.280725	0.230847
chr5	114964001	114974000	58	0.281321	0.227963
chr5	114965001	114975000	53	0.295537	0.236359
chr5	114966001	114976000	55	0.299742	0.23358
chr5	114967001	114977000	59	0.282666	0.213107
chr5	114968001	114978000	56	0.277742	0.206295
chr5	114969001	114979000	53	0.282263	0.207409
chr5	114970001	114980000	46	0.275292	0.192783
chr5	114971001	114981000	38	0.23241	0.153183
chr5	114972001	114982000	29	0.164897	0.107335
chr5	114973001	114983000	24	0.160139	0.108821
chr5	114974001	114984000	30	0.149133	0.0980817
chr5	114975001	114985000	39	0.15902	0.111363
chr5	114976001	114986000	38	0.168713	0.113573
chr5	114977001	114987000	32	0.191511	0.120206
chr5	114978001	114988000	35	0.21075	0.133671
chr5	114979001	114989000	40	0.254432	0.16506
chr5	114980001	114990000	54	0.368858	0.256479
chr5	114981001	114991000	66	0.34571	0.251611
chr5	114982001	114992000	69	0.340793	0.250674
chr5	114983001	114993000	69	0.34355	0.24926
chr5	114984001	114994000	59	0.365857	0.27425
chr5	114985001	114995000	52	0.392328	0.305128
chr5	114986001	114996000	56	0.379819	0.315488
chr5	114987001	114997000	56	0.380269	0.326915
chr5	114988001	114998000	58	0.372711	0.323335
chr5	114989001	114999000	55	0.361013	0.315526
chr5	114990001	115000000	41	0.268169	0.246499
chr5	114991001	115001000	33	0.273071	0.251751
chr5	114992001	115002000	34	0.26823	0.246981
chr5	114993001	115003000	36	0.272511	0.258212
chr5	114994001	115004000	39	0.268441	0.254327
chr5	114995001	115005000	35	0.258738	0.243138
chr5	114996001	115006000	30	0.241297	0.226445
chr5	114997001	115007000	33	0.234633	0.226069
chr5	114998001	115008000	30	0.227617	0.219229
chr5	114999001	115009000	33	0.218758	0.206606
chr5	115000001	115010000	36	0.211881	0.199749
chr5	115001001	115011000	38	0.198754	0.188574
chr5	115002001	115012000	38	0.189412	0.180312
chr5	115003001	115013000	43	0.192364	0.172974
chr5	115004001	115014000	45	0.188059	0.167103
chr5	115005001	115015000	53	0.186143	0.167602
chr5	115006001	115016000	55	0.176737	0.156818
chr5	115007001	115017000	52	0.174761	0.15279
chr5	115008001	115018000	59	0.165777	0.145258
chr5	115009001	115019000	62	0.163065	0.14526
chr5	115010001	115020000	63	0.157992	0.139933
chr5	115011001	115021000	60	0.150429	0.133855
chr5	115012001	115022000	58	0.147879	0.129659
chr5	115013001	115023000	53	0.124646	0.122016
chr5	115014001	115024000	61	0.113979	0.115715
chr5	115015001	115025000	59	0.101601	0.105777
chr5	115016001	115026000	66	0.104279	0.110736
chr5	115017001	115027000	75	0.104426	0.111396
chr5	115018001	115028000	79	0.113504	0.120826
chr5	115019001	115029000	99	0.148411	0.145174
chr5	115020001	115030000	98	0.15215	0.148525
chr5	115021001	115031000	104	0.154348	0.149351
chr5	115022001	115032000	105	0.15631	0.151021
chr5	115023001	115033000	107	0.151777	0.145297
chr5	115024001	115034000	98	0.160898	0.152509
chr5	115025001	115035000	94	0.163579	0.15386
chr5	115026001	115036000	90	0.163159	0.154346
chr5	115027001	115037000	87	0.160268	0.152291
chr5	115028001	115038000	77	0.157479	0.142982
chr5	115029001	115039000	49	0.101789	0.101657
chr5	115030001	115040000	47	0.0983402	0.097405
chr5	115031001	115041000	38	0.0925576	0.090864
chr5	115032001	115042000	35	0.0914721	0.0906697
chr5	115033001	115043000	30	0.104692	0.103131
chr5	115034001	115044000	32	0.0970815	0.0980267
chr5	115035001	115045000	34	0.106429	0.108353
chr5	115036001	115046000	33	0.114667	0.114244
chr5	115037001	115047000	28	0.131959	0.124135
chr5	115038001	115048000	29	0.127465	0.128207
chr5	115039001	115049000	35	0.125403	0.124236
chr5	115040001	115050000	37	0.128842	0.130977
chr5	115041001	115051000	43	0.133449	0.131442
chr5	115042001	115052000	48	0.119876	0.11409
chr5	115043001	115053000	57	0.107417	0.101374
chr5	115044001	115054000	56	0.100144	0.0915384
chr5	115045001	115055000	53	0.0845851	0.0760821
chr5	115046001	115056000	46	0.0730995	0.062784
chr5	115047001	115057000	42	0.066335	0.0541408
chr5	115048001	115058000	40	0.0637159	0.0519726
chr5	115049001	115059000	36	0.0511483	0.039251
chr5	115050001	115060000	37	0.0354577	0.0229438
chr5	115051001	115061000	34	0.0135176	0.0037538
chr5	115052001	115062000	30	0.0172409	0.00897495
chr5	115053001	115063000	22	-0.00188745	-0.00296964
chr5	115054001	115064000	17	-0.0137725	-0.0089337
chr5	115055001	115065000	20	-0.0056058	-0.00517515
chr5	115056001	115066000	23	0.00531032	0.000393507
chr5	115057001	115067000	25	0.0050299	4.59536e-05
chr5	115058001	115068000	25	0.00314894	-0.00438312
chr5	115059001	115069000	27	0.0116055	0.0027219
chr5	115060001	115070000	26	0.0261358	0.0172689
chr5	115061001	115071000	27	0.0237501	0.0155401
chr5	115062001	115072000	27	0.0234666	0.0148789
chr5	115063001	115073000	29	0.0439749	0.0310032
chr5	115064001	115074000	31	0.0416318	0.0298259
chr5	115065001	115075000	29	0.0393554	0.0311696
chr5	115066001	115076000	27	0.0293207	0.0230472
chr5	115067001	115077000	29	0.0392771	0.0322214
chr5	115068001	115078000	32	0.0442715	0.0374024
chr5	115069001	115079000	29	0.042889	0.0356566
chr5	115070001	115080000	26	0.0379901	0.0293093
chr5	115071001	115081000	22	0.0413881	0.0321301
chr5	115072001	115082000	27	0.0490515	0.0416368
chr5	115073001	115083000	26	0.0284187	0.0252499
chr5	115074001	115084000	33	0.0356755	0.0278756
chr5	115075001	115085000	32	0.0480382	0.0363235
chr5	115076001	115086000	34	0.0462459	0.0348214
chr5	115077001	115087000	30	0.040634	0.0293229
chr5	115078001	115088000	26	0.0356903	0.0253144
chr5	115079001	115089000	30	0.037298	0.022731
chr5	115080001	115090000	31	0.0357126	0.0218999
chr5	115081001	115091000	37	0.0585568	0.0394127
chr5	115082001	115092000	32	0.0657969	0.041828
chr5	115083001	115093000	35	0.0978112	0.0575516
chr5	115084001	115094000	32	0.129562	0.0771532
chr5	115085001	115095000	37	0.13663	0.0890372
chr5	115086001	115096000	37	0.164041	0.111219
chr5	115087001	115097000	40	0.169253	0.115672
chr5	115088001	115098000	42	0.173041	0.121939
chr5	115089001	115099000	38	0.184867	0.140207
chr5	115090001	115100000	40	0.190109	0.142046
chr5	115091001	115101000	39	0.190234	0.140929
chr5	115092001	115102000	40	0.181812	0.134985
chr5	115093001	115103000	38	0.166976	0.129244
chr5	115094001	115104000	33	0.163835	0.129661
chr5	115095001	115105000	28	0.170614	0.136764
chr5	115096001	115106000	24	0.156685	0.128792
chr5	115097001	115107000	23	0.147201	0.129011
chr5	115098001	115108000	21	0.144554	0.125803
chr5	115099001	115109000	21	0.140072	0.124812
chr5	115100001	115110000	22	0.126524	0.11493
chr5	115101001	115111000	17	0.117084	0.113805
chr5	115102001	115112000	15	0.131841	0.119061
chr5	115103001	115113000	14	0.134501	0.119636
chr5	115104001	115114000	15	0.129847	0.109176
chr5	115105001	115115000	15	0.12146	0.105018
chr5	115106001	115116000	19	0.135082	0.123757
chr5	115107001	115117000	22	0.128295	0.113376
chr5	115108001	115118000	23	0.119779	0.109315
chr5	115109001	115119000	26	0.113504	0.0936611
chr5	115110001	115120000	22	0.119149	0.0989476
chr5	115111001	115121000	22	0.119149	0.0989476
chr5	115112001	115122000	22	0.119149	0.0989476
chr5	115113001	115123000	20	0.12292	0.105154
chr5	115114001	115124000	18	0.127611	0.11274
chr5	115115001	115125000	15	0.120281	0.103947
chr5	115116001	115126000	11	0.0952467	0.0711901
chr5	115117001	115127000	6	0.0525892	0.0420249
chr5	115118001	115128000	4	0.0717977	0.0287458
chr5	115120001	115130000	3	0.130921	0.144605
chr5	115121001	115131000	4	0.121063	0.119856
chr5	115122001	115132000	6	0.109132	0.0914577
chr5	115123001	115133000	7	0.161273	0.124818
chr5	115124001	115134000	11	0.179652	0.154712
chr5	115125001	115135000	15	0.189692	0.174137
chr5	115126001	115136000	18	0.19506	0.168555
chr5	115127001	115137000	23	0.167053	0.147075
chr5	115128001	115138000	24	0.161262	0.141694
chr5	115129001	115139000	28	0.15615	0.134496
chr5	115130001	115140000	28	0.171993	0.145847
chr5	115131001	115141000	31	0.17623	0.152883
chr5	115132001	115142000	32	0.174629	0.153208
chr5	115133001	115143000	36	0.161556	0.136087
chr5	115134001	115144000	38	0.153667	0.113711
chr5	115135001	115145000	39	0.131358	0.0885705
chr5	115136001	115146000	38	0.112946	0.0775583
chr5	115137001	115147000	43	0.11218	0.0702778
chr5	115138001	115148000	49	0.119601	0.0728674
chr5	115139001	115149000	52	0.115585	0.0683944
chr5	115140001	115150000	57	0.102197	0.0638213
chr5	115141001	115151000	57	0.0875564	0.0521241
chr5	115142001	115152000	65	0.0786627	0.0472575
chr5	115143001	115153000	65	0.0748033	0.0453269
chr5	115144001	115154000	65	0.0696703	0.0453788
chr5	115145001	115155000	66	0.0765762	0.0531836
chr5	115146001	115156000	72	0.0878176	0.058651
chr5	115147001	115157000	63	0.0886291	0.0625466
chr5	115148001	115158000	58	0.0810774	0.0594429
chr5	115149001	115159000	54	0.078512	0.0578897
chr5	115150001	115160000	53	0.0637307	0.0429424
chr5	115151001	115161000	61	0.0709717	0.0496236
chr5	115152001	115162000	57	0.113495	0.0805839
chr5	115153001	115163000	62	0.197857	0.137638
chr5	115154001	115164000	62	0.204765	0.146967
chr5	115155001	115165000	57	0.216261	0.152832
chr5	115156001	115166000	50	0.22364	0.164669
chr5	115157001	115167000	50	0.224602	0.166766
chr5	115158001	115168000	55	0.219733	0.163213
chr5	115159001	115169000	60	0.218744	0.171147
chr5	115160001	115170000	56	0.233035	0.184213
chr5	115161001	115171000	48	0.250189	0.210401
chr5	115162001	115172000	45	0.224024	0.181998
chr5	115163001	115173000	37	0.130691	0.111597
chr5	115164001	115174000	32	0.124809	0.101722
chr5	115165001	115175000	35	0.134534	0.109664
chr5	115166001	115176000	36	0.133847	0.107597
chr5	115167001	115177000	35	0.129599	0.103648
chr5	115168001	115178000	33	0.121171	0.0843895
chr5	115169001	115179000	25	0.0967335	0.058525
chr5	115170001	115180000	22	0.105115	0.0651451
chr5	115171001	115181000	20	0.0791148	0.0402608
chr5	115172001	115182000	17	0.0988776	0.0528754
chr5	115173001	115183000	15	0.104295	0.0548974
chr5	115174001	115184000	16	0.0972863	0.0484255
chr5	115175001	115185000	14	0.0373963	0.0132209
chr5	115176001	115186000	20	0.0458358	0.0316672
chr5	115177001	115187000	26	0.0366156	0.0250895
chr5	115178001	115188000	27	0.0468031	0.0383995
chr5	115179001	115189000	29	0.0471698	0.0379415
chr5	115180001	115190000	35	0.0485886	0.0365858
chr5	115181001	115191000	34	0.0505088	0.0380618
chr5	115182001	115192000	40	0.0528733	0.0404681
chr5	115183001	115193000	47	0.0559001	0.0414722
chr5	115184001	115194000	49	0.0593025	0.0466451
chr5	115185001	115195000	58	0.0604148	0.0456817
chr5	115186001	115196000	58	0.0644441	0.0459101
chr5	115187001	115197000	60	0.0733712	0.0523394
chr5	115188001	115198000	59	0.0827751	0.0602524
chr5	115189001	115199000	70	0.0975515	0.0739584
chr5	115190001	115200000	75	0.0983085	0.0754713
chr5	115191001	115201000	80	0.102406	0.0801178
chr5	115192001	115202000	81	0.139188	0.116905
chr5	115193001	115203000	79	0.136333	0.117681
chr5	115194001	115204000	75	0.140243	0.120684
chr5	115195001	115205000	70	0.155185	0.145958
chr5	115196001	115206000	67	0.168119	0.163971
chr5	115197001	115207000	69	0.163763	0.170085
chr5	115198001	115208000	68	0.1667	0.175887
chr5	115199001	115209000	60	0.179477	0.191039
chr5	115200001	115210000	51	0.196992	0.216882
chr5	115201001	115211000	49	0.217022	0.236213
chr5	115202001	115212000	46	0.173343	0.206621
chr5	115203001	115213000	43	0.192963	0.223515
chr5	115204001	115214000	46	0.198022	0.229702
chr5	115205001	115215000	45	0.198032	0.225394
chr5	115206001	115216000	45	0.19985	0.229316
chr5	115207001	115217000	40	0.2031	0.23432
chr5	115208001	115218000	40	0.217921	0.242213
chr5	115209001	115219000	41	0.227954	0.258247
chr5	115210001	115220000	48	0.244081	0.272518
chr5	115211001	115221000	53	0.234371	0.267383
chr5	115212001	115222000	52	0.233486	0.266749
chr5	115213001	115223000	54	0.234042	0.267427
chr5	115214001	115224000	54	0.234042	0.267427
chr5	115215001	115225000	51	0.231206	0.266947
chr5	115216001	115226000	49	0.225329	0.255928
chr5	115217001	115227000	51	0.250759	0.272843
chr5	115218001	115228000	53	0.250603	0.272584
chr5	115219001	115229000	55	0.249013	0.27144
chr5	115220001	115230000	48	0.233366	0.259055
chr5	115221001	115231000	53	0.248892	0.27161
chr5	115222001	115232000	53	0.238941	0.266587
chr5	115223001	115233000	51	0.248758	0.271676
chr5	115224001	115234000	50	0.22928	0.256543
chr5	115225001	115235000	50	0.22352	0.252475
chr5	115226001	115236000	49	0.215205	0.249549
chr5	115227001	115237000	45	0.206088	0.23868
chr5	115228001	115238000	41	0.177416	0.221801
chr5	115229001	115239000	33	0.149574	0.197702
chr5	115230001	115240000	33	0.156611	0.199384
chr5	115231001	115241000	19	0.101996	0.121653
chr5	115232001	115242000	15	0.0912335	0.0986376
chr5	115233001	115243000	17	0.101267	0.103015
chr5	115234001	115244000	18	0.128738	0.124458
chr5	115235001	115245000	24	0.166061	0.154601
chr5	115236001	115246000	26	0.179152	0.170035
chr5	115237001	115247000	32	0.195236	0.189928
chr5	115238001	115248000	34	0.206519	0.200493
chr5	115239001	115249000	35	0.206567	0.200713
chr5	115240001	115250000	41	0.230327	0.21906
chr5	115241001	115251000	49	0.233558	0.223073
chr5	115242001	115252000	56	0.230425	0.221211
chr5	115243001	115253000	58	0.229668	0.220762
chr5	115244001	115254000	60	0.227987	0.221726
chr5	115245001	115255000	62	0.222477	0.212687
chr5	115246001	115256000	68	0.226258	0.211878
chr5	115247001	115257000	60	0.229745	0.213632
chr5	115248001	115258000	59	0.226451	0.210371
chr5	115249001	115259000	67	0.20281	0.184565
chr5	115250001	115260000	69	0.170735	0.15219
chr5	115251001	115261000	66	0.153673	0.136229
chr5	115252001	115262000	64	0.142594	0.12409
chr5	115253001	115263000	61	0.129071	0.110008
chr5	115254001	115264000	58	0.12214	0.102695
chr5	115255001	115265000	52	0.106041	0.0885499
chr5	115256001	115266000	50	0.0604868	0.0533294
chr5	115257001	115267000	52	0.0532073	0.0446535
chr5	115258001	115268000	55	0.051232	0.0424514
chr5	115259001	115269000	53	0.0510147	0.0385503
chr5	115260001	115270000	51	0.0437474	0.0328542
chr5	115261001	115271000	51	0.0434931	0.0332966
chr5	115262001	115272000	54	0.0375873	0.0290397
chr5	115263001	115273000	57	0.0449236	0.0349516
chr5	115264001	115274000	62	0.0378849	0.0291617
chr5	115265001	115275000	68	0.0339179	0.0243907
chr5	115266001	115276000	63	0.0401187	0.0285285
chr5	115267001	115277000	71	0.0447391	0.0379623
chr5	115268001	115278000	70	0.0381167	0.0310224
chr5	115269001	115279000	71	0.0486935	0.0450847
chr5	115270001	115280000	74	0.0459027	0.0417726
chr5	115271001	115281000	81	0.0344353	0.0306297
chr5	115272001	115282000	78	0.0414755	0.036501
chr5	115273001	115283000	72	0.0371591	0.0334046
chr5	115274001	115284000	65	0.0421509	0.0373596
chr5	115275001	115285000	55	0.0452161	0.0418799
chr5	115276001	115286000	52	0.0409548	0.0394034
chr5	115277001	115287000	41	0.0359356	0.0302742
chr5	115278001	115288000	36	0.0405128	0.036819
chr5	115279001	115289000	28	0.0223617	0.0151966
chr5	115280001	115290000	17	0.039578	0.0291447
chr5	115281001	115291000	5	0.131304	0.128787
chr5	115296001	115306000	16	0.0994696	0.0887033
chr5	115297001	115307000	16	0.0994696	0.0887033
chr5	115298001	115308000	16	0.0994696	0.0887033
chr5	115299001	115309000	16	0.0994696	0.0887033
chr5	115300001	115310000	16	0.0994696	0.0887033
chr5	115301001	115311000	16	0.0994696	0.0887033
chr5	115302001	115312000	16	0.0994696	0.0887033
chr5	115303001	115313000	16	0.0994696	0.0887033
chr5	115304001	115314000	16	0.0994696	0.0887033
chr5	115305001	115315000	16	0.0994696	0.0887033
chr5	115346001	115356000	2	-0.0458796	-0.0458796
chr5	115347001	115357000	2	-0.0458796	-0.0458796
chr5	115348001	115358000	2	-0.0458796	-0.0458796
chr5	115349001	115359000	2	-0.0458796	-0.0458796
chr5	115350001	115360000	2	-0.0458796	-0.0458796
chr5	115351001	115361000	2	-0.0458796	-0.0458796
chr5	115352001	115362000	2	-0.0458796	-0.0458796
chr5	115353001	115363000	2	-0.0458796	-0.0458796
chr5	115354001	115364000	2	-0.0458796	-0.0458796
chr5	115355001	115365000	2	-0.0458796	-0.0458796
chr5	115358001	115368000	3	-0.00380425	-0.0112682
chr5	115359001	115369000	9	0.116071	0.0862618
chr5	115360001	115370000	12	0.0990647	0.0749443
chr5	115361001	115371000	12	0.0990647	0.0749443
chr5	115362001	115372000	12	0.0990647	0.0749443
chr5	115363001	115373000	13	0.132666	0.0987828
chr5	115364001	115374000	13	0.132666	0.0987828
chr5	115365001	115375000	15	0.144808	0.1121
chr5	115366001	115376000	18	0.137941	0.104487
chr5	115367001	115377000	18	0.137941	0.104487
chr5	115368001	115378000	15	0.148198	0.127638
chr5	115369001	115379000	13	0.128852	0.0836872
chr5	115370001	115380000	31	0.0824039	0.0359677
chr5	115371001	115381000	53	0.052184	0.029654
chr5	115372001	115382000	67	0.0654194	0.0408726
chr5	115373001	115383000	66	0.0563076	0.0356609
chr5	115374001	115384000	66	0.0563076	0.0356609
chr5	115375001	115385000	64	0.0504982	0.0305671
chr5	115376001	115386000	61	0.0470862	0.0288038
chr5	115377001	115387000	68	0.0423205	0.0255801
chr5	115378001	115388000	76	0.040521	0.0247291
chr5	115379001	115389000	83	0.0368695	0.0234757
chr5	115380001	115390000	63	0.0404035	0.0288607
chr5	115381001	115391000	41	0.0481396	0.0332088
chr5	115382001	115392000	27	0.00375356	0.00721328
chr5	115383001	115393000	27	0.00375356	0.00721328
chr5	115384001	115394000	38	0.0135467	0.0185418
chr5	115385001	115395000	44	0.0173641	0.0226463
chr5	115386001	115396000	51	0.0455851	0.0339817
chr5	115387001	115397000	44	0.0532099	0.0397874
chr5	115388001	115398000	38	0.0553202	0.0415421
chr5	115389001	115399000	27	0.0758192	0.0565183
chr5	115390001	115400000	26	0.0783587	0.0579315
chr5	115391001	115401000	26	0.0783587	0.0579315
chr5	115392001	115402000	26	0.0783587	0.0579315
chr5	115393001	115403000	29	0.0730034	0.0543719
chr5	115394001	115404000	18	0.0975725	0.0592754
chr5	115395001	115405000	14	0.10968	0.0637246
chr5	115396001	115406000	10	0.103127	0.0590819
chr5	115397001	115407000	11	0.0927021	0.0529334
chr5	115398001	115408000	9	0.111354	0.0682616
chr5	115399001	115409000	9	0.111354	0.0682616
chr5	115400001	115410000	10	0.0926001	0.0561389
chr5	115401001	115411000	28	0.10177	0.0607899
chr5	115402001	115412000	32	0.0914083	0.0522304
chr5	115403001	115413000	33	0.0863527	0.0489249
chr5	115404001	115414000	33	0.0863527	0.0489249
chr5	115405001	115415000	31	0.0878558	0.0483059
chr5	115406001	115416000	28	0.066922	0.0379351
chr5	115407001	115417000	27	0.0701058	0.0396568
chr5	115408001	115418000	27	0.0701058	0.0396568
chr5	115409001	115419000	27	0.0701058	0.0396568
chr5	115410001	115420000	26	0.0765663	0.0432192
chr5	115411001	115421000	8	-0.00266292	-0.00212865
chr5	115412001	115422000	6	0.00714896	0.00647121
chr5	115413001	115423000	6	0.0805613	0.0730871
chr5	115414001	115424000	9	0.0580248	0.0487119
chr5	115415001	115425000	9	0.0580248	0.0487119
chr5	115416001	115426000	9	0.0580248	0.0487119
chr5	115417001	115427000	9	0.0580248	0.0487119
chr5	115418001	115428000	9	0.0580248	0.0487119
chr5	115419001	115429000	9	0.0580248	0.0487119
chr5	115420001	115430000	9	0.0580248	0.0487119
chr5	115421001	115431000	9	0.0580248	0.0487119
chr5	115422001	115432000	22	0.0473047	0.0511108
chr5	115423001	115433000	39	0.0187292	0.0244513
chr5	115424001	115434000	44	0.0193918	0.0248585
chr5	115425001	115435000	53	0.0168215	0.0212304
chr5	115426001	115436000	66	0.0409476	0.0349056
chr5	115427001	115437000	67	0.0404661	0.0341362
chr5	115428001	115438000	78	0.0362395	0.0294672
chr5	115429001	115439000	83	0.0347533	0.0275643
chr5	115430001	115440000	86	0.0345716	0.0275433
chr5	115431001	115441000	90	0.0361688	0.0293152
chr5	115432001	115442000	81	0.0344785	0.0243847
chr5	115433001	115443000	65	0.0574605	0.0348139
chr5	115434001	115444000	62	0.0636422	0.0375125
chr5	115435001	115445000	62	0.110666	0.0602812
chr5	115436001	115446000	54	0.0888911	0.0508992
chr5	115437001	115447000	57	0.0828439	0.0492908
chr5	115438001	115448000	52	0.0801311	0.0513374
chr5	115439001	115449000	57	0.0657686	0.0450617
chr5	115440001	115450000	63	0.0805447	0.061328
chr5	115441001	115451000	64	0.0738782	0.0584273
chr5	115442001	115452000	59	0.078512	0.0623651
chr5	115443001	115453000	57	0.0695171	0.0589279
chr5	115444001	115454000	57	0.0615942	0.0536621
chr5	115445001	115455000	55	0.0376834	0.048581
chr5	115446001	115456000	58	0.0449035	0.0545295
chr5	115447001	115457000	56	0.0481084	0.0572382
chr5	115448001	115458000	54	0.0994946	0.0925422
chr5	115449001	115459000	51	0.144106	0.124597
chr5	115450001	115460000	44	0.132135	0.111538
chr5	115451001	115461000	46	0.176551	0.144541
chr5	115452001	115462000	53	0.143934	0.121818
chr5	115453001	115463000	52	0.147473	0.12293
chr5	115454001	115464000	48	0.163659	0.137916
chr5	115455001	115465000	42	0.166627	0.132536
chr5	115456001	115466000	36	0.169268	0.135783
chr5	115457001	115467000	34	0.175989	0.141212
chr5	115458001	115468000	31	0.141952	0.114355
chr5	115459001	115469000	29	0.147002	0.121024
chr5	115460001	115470000	33	0.189872	0.150272
chr5	115461001	115471000	29	0.164575	0.133006
chr5	115462001	115472000	23	0.246412	0.175955
chr5	115463001	115473000	26	0.232102	0.146247
chr5	115464001	115474000	27	0.243856	0.149062
chr5	115465001	115475000	28	0.228196	0.140167
chr5	115466001	115476000	28	0.232116	0.139579
chr5	115467001	115477000	32	0.199311	0.118222
chr5	115468001	115478000	34	0.195502	0.119925
chr5	115469001	115479000	32	0.157297	0.0908928
chr5	115470001	115480000	29	0.0988898	0.065169
chr5	115471001	115481000	27	0.0797938	0.0473521
chr5	115472001	115482000	30	0.0769106	0.0491927
chr5	115473001	115483000	32	0.0636951	0.0407297
chr5	115474001	115484000	31	0.0397072	0.0293873
chr5	115475001	115485000	35	0.0376935	0.0281136
chr5	115476001	115486000	37	0.0407765	0.0306837
chr5	115477001	115487000	37	0.0512249	0.0409075
chr5	115478001	115488000	36	0.0267531	0.0231411
chr5	115479001	115489000	34	0.0307426	0.025848
chr5	115480001	115490000	35	0.0180668	0.0137681
chr5	115481001	115491000	34	0.0108408	0.00907498
chr5	115482001	115492000	35	0.0378342	0.0175412
chr5	115483001	115493000	31	0.0709376	0.0409261
chr5	115484001	115494000	33	0.174263	0.0923153
chr5	115485001	115495000	28	0.201365	0.114522
chr5	115486001	115496000	26	0.210196	0.117134
chr5	115487001	115497000	22	0.232293	0.126923
chr5	115488001	115498000	27	0.22511	0.110135
chr5	115489001	115499000	31	0.209661	0.0902477
chr5	115490001	115500000	30	0.241002	0.104441
chr5	115491001	115501000	34	0.219197	0.0990374
chr5	115492001	115502000	29	0.214538	0.0977166
chr5	115493001	115503000	27	0.212182	0.091938
chr5	115494001	115504000	27	0.178972	0.0859791
chr5	115495001	115505000	27	0.205453	0.100413
chr5	115496001	115506000	28	0.229023	0.121055
chr5	115497001	115507000	29	0.225447	0.117985
chr5	115498001	115508000	22	0.261911	0.146334
chr5	115499001	115509000	19	0.331558	0.229453
chr5	115500001	115510000	20	0.353517	0.257691
chr5	115501001	115511000	22	0.338745	0.211015
chr5	115502001	115512000	28	0.368641	0.250519
chr5	115503001	115513000	34	0.35851	0.235518
chr5	115504001	115514000	39	0.34623	0.218073
chr5	115505001	115515000	42	0.319294	0.187477
chr5	115506001	115516000	40	0.314821	0.181296
chr5	115507001	115517000	50	0.288931	0.156188
chr5	115508001	115518000	57	0.274421	0.147411
chr5	115509001	115519000	68	0.277693	0.149247
chr5	115510001	115520000	74	0.255112	0.124419
chr5	115511001	115521000	77	0.261413	0.131951
chr5	115512001	115522000	87	0.210112	0.0948628
chr5	115513001	115523000	84	0.198346	0.086759
chr5	115514001	115524000	78	0.182865	0.0782044
chr5	115515001	115525000	78	0.198122	0.0925823
chr5	115516001	115526000	80	0.202222	0.097906
chr5	115517001	115527000	74	0.206499	0.106609
chr5	115518001	115528000	79	0.203694	0.109289
chr5	115519001	115529000	72	0.164616	0.0935905
chr5	115520001	115530000	70	0.161429	0.100059
chr5	115521001	115531000	66	0.15204	0.0985104
chr5	115522001	115532000	54	0.178426	0.121998
chr5	115523001	115533000	60	0.16505	0.116455
chr5	115524001	115534000	67	0.130122	0.0945709
chr5	115525001	115535000	66	0.123735	0.0885946
chr5	115526001	115536000	63	0.10861	0.0826054
chr5	115527001	115537000	58	0.103393	0.0785865
chr5	115528001	115538000	46	0.0924383	0.0700029
chr5	115529001	115539000	40	0.0794767	0.0579433
chr5	115530001	115540000	36	0.0801487	0.0548458
chr5	115531001	115541000	40	0.0739153	0.047342
chr5	115532001	115542000	43	0.0471935	0.031871
chr5	115533001	115543000	47	0.0568969	0.0371636
chr5	115534001	115544000	52	0.0695175	0.0505087
chr5	115535001	115545000	49	0.0552243	0.0428388
chr5	115536001	115546000	49	0.0552243	0.0428388
chr5	115537001	115547000	49	0.0552243	0.0428388
chr5	115538001	115548000	49	0.0552243	0.0428388
chr5	115539001	115549000	49	0.0552243	0.0428388
chr5	115540001	115550000	53	0.0515227	0.0422993
chr5	115541001	115551000	47	0.0508562	0.0458704
chr5	115542001	115552000	43	0.0607962	0.0540984
chr5	115543001	115553000	36	0.0576509	0.0518195
chr5	115544001	115554000	28	0.0509605	0.0461799
chr5	115545001	115555000	43	0.040043	0.035469
chr5	115546001	115556000	73	0.0574854	0.0546505
chr5	115547001	115557000	73	0.0574854	0.0546505
chr5	115548001	115558000	79	0.0559981	0.0513906
chr5	115549001	115559000	93	0.0575542	0.0473014
chr5	115550001	115560000	93	0.056162	0.0445241
chr5	115551001	115561000	93	0.058373	0.0462222
chr5	115552001	115562000	93	0.058373	0.0462222
chr5	115553001	115563000	90	0.0576059	0.0463541
chr5	115554001	115564000	91	0.0580341	0.0471407
chr5	115555001	115565000	80	0.0664916	0.0536304
chr5	115556001	115566000	58	0.0451229	0.0290737
chr5	115557001	115567000	63	0.0461694	0.0293643
chr5	115558001	115568000	61	0.0508314	0.0354246
chr5	115559001	115569000	52	0.0378242	0.0321201
chr5	115560001	115570000	49	0.0386637	0.0347958
chr5	115561001	115571000	50	0.0374134	0.0334454
chr5	115562001	115572000	64	0.0392483	0.0381495
chr5	115563001	115573000	73	0.0445914	0.0438712
chr5	115564001	115574000	73	0.0426783	0.0441062
chr5	115565001	115575000	78	0.0454204	0.0441986
chr5	115566001	115576000	78	0.0558336	0.0574172
chr5	115567001	115577000	82	0.0556926	0.0573931
chr5	115568001	115578000	103	0.0597849	0.057847
chr5	115569001	115579000	113	0.0703182	0.0643411
chr5	115570001	115580000	118	0.073035	0.0646393
chr5	115571001	115581000	119	0.0747024	0.0659275
chr5	115572001	115582000	103	0.0795481	0.0676505
chr5	115573001	115583000	93	0.0861803	0.0718594
chr5	115574001	115584000	87	0.0851273	0.0685183
chr5	115575001	115585000	86	0.0829188	0.0664159
chr5	115576001	115586000	82	0.0819935	0.0628646
chr5	115577001	115587000	80	0.0837777	0.064454
chr5	115578001	115588000	59	0.0850078	0.0634735
chr5	115579001	115589000	50	0.065675	0.0494962
chr5	115580001	115590000	43	0.0630093	0.05053
chr5	115581001	115591000	41	0.0609284	0.0482966
chr5	115582001	115592000	42	0.0544977	0.0448734
chr5	115583001	115593000	42	0.0356415	0.0277699
chr5	115584001	115594000	44	0.0344241	0.0265516
chr5	115585001	115595000	47	0.0287603	0.023686
chr5	115586001	115596000	48	0.027245	0.0202919
chr5	115587001	115597000	51	0.0434586	0.0327562
chr5	115588001	115598000	58	0.0495372	0.0378001
chr5	115589001	115599000	59	0.0515371	0.03885
chr5	115590001	115600000	67	0.0634654	0.0496678
chr5	115591001	115601000	76	0.0701769	0.0539941
chr5	115592001	115602000	79	0.0797236	0.0611625
chr5	115593001	115603000	86	0.0943907	0.0718553
chr5	115594001	115604000	89	0.098048	0.0767401
chr5	115595001	115605000	87	0.120013	0.0938166
chr5	115596001	115606000	87	0.121828	0.0962555
chr5	115597001	115607000	91	0.133592	0.102605
chr5	115598001	115608000	91	0.1444	0.110801
chr5	115599001	115609000	90	0.161552	0.125492
chr5	115600001	115610000	84	0.176155	0.13406
chr5	115601001	115611000	78	0.180376	0.141248
chr5	115602001	115612000	74	0.181353	0.137927
chr5	115603001	115613000	71	0.177195	0.134057
chr5	115604001	115614000	71	0.180018	0.131994
chr5	115605001	115615000	66	0.180648	0.131328
chr5	115606001	115616000	66	0.179718	0.130623
chr5	115607001	115617000	61	0.153751	0.118425
chr5	115608001	115618000	54	0.14315	0.10863
chr5	115609001	115619000	54	0.131581	0.0990729
chr5	115610001	115620000	55	0.116823	0.0923157
chr5	115611001	115621000	56	0.128766	0.100296
chr5	115612001	115622000	63	0.131644	0.106844
chr5	115613001	115623000	62	0.136351	0.112124
chr5	115614001	115624000	63	0.134103	0.119339
chr5	115615001	115625000	63	0.126838	0.115202
chr5	115616001	115626000	62	0.129666	0.121757
chr5	115617001	115627000	57	0.145333	0.134047
chr5	115618001	115628000	78	0.116572	0.122515
chr5	115619001	115629000	77	0.116981	0.126921
chr5	115620001	115630000	75	0.113646	0.12919
chr5	115621001	115631000	74	0.108294	0.132055
chr5	115622001	115632000	74	0.119338	0.143989
chr5	115623001	115633000	76	0.117799	0.144934
chr5	115624001	115634000	72	0.116409	0.141166
chr5	115625001	115635000	77	0.103941	0.126134
chr5	115626001	115636000	80	0.0935807	0.115553
chr5	115627001	115637000	85	0.0808934	0.102018
chr5	115628001	115638000	65	0.0854896	0.100464
chr5	115629001	115639000	66	0.0732142	0.0868504
chr5	115630001	115640000	66	0.0746074	0.0851908
chr5	115631001	115641000	72	0.0539621	0.0620976
chr5	115632001	115642000	68	0.0359561	0.0433396
chr5	115633001	115643000	68	0.0894521	0.0711799
chr5	115634001	115644000	71	0.152225	0.112007
chr5	115635001	115645000	65	0.185549	0.13692
chr5	115636001	115646000	61	0.204791	0.149255
chr5	115637001	115647000	55	0.267672	0.194327
chr5	115638001	115648000	55	0.304009	0.233886
chr5	115639001	115649000	53	0.330345	0.264844
chr5	115640001	115650000	54	0.327106	0.255925
chr5	115641001	115651000	55	0.395363	0.315694
chr5	115642001	115652000	58	0.403141	0.330443
chr5	115643001	115653000	50	0.39307	0.320552
chr5	115644001	115654000	44	0.354113	0.289498
chr5	115645001	115655000	44	0.33412	0.267375
chr5	115646001	115656000	41	0.34221	0.277459
chr5	115647001	115657000	38	0.315089	0.253118
chr5	115648001	115658000	36	0.312565	0.251918
chr5	115649001	115659000	38	0.392048	0.309712
chr5	115650001	115660000	41	0.428785	0.321632
chr5	115651001	115661000	31	0.449678	0.306524
chr5	115652001	115662000	28	0.551993	0.349656
chr5	115653001	115663000	29	0.535279	0.344437
chr5	115654001	115664000	30	0.548728	0.35926
chr5	115655001	115665000	29	0.590248	0.397057
chr5	115656001	115666000	30	0.597322	0.408641
chr5	115657001	115667000	31	0.581145	0.39888
chr5	115658001	115668000	33	0.51992	0.337665
chr5	115659001	115669000	30	0.41599	0.245614
chr5	115660001	115670000	24	0.375518	0.233137
chr5	115661001	115671000	27	0.365254	0.235263
chr5	115662001	115672000	34	0.231144	0.126313
chr5	115663001	115673000	40	0.217655	0.123421
chr5	115664001	115674000	41	0.208552	0.123073
chr5	115665001	115675000	49	0.152523	0.0871021
chr5	115666001	115676000	50	0.12664	0.0735595
chr5	115667001	115677000	54	0.124474	0.0752625
chr5	115668001	115678000	52	0.12621	0.0780466
chr5	115669001	115679000	51	0.125542	0.0763839
chr5	115670001	115680000	53	0.12458	0.0747187
chr5	115671001	115681000	54	0.112053	0.0784134
chr5	115672001	115682000	45	0.124053	0.0948055
chr5	115673001	115683000	40	0.118082	0.084527
chr5	115674001	115684000	42	0.0889498	0.062947
chr5	115675001	115685000	38	0.100935	0.0730599
chr5	115676001	115686000	40	0.0951643	0.064782
chr5	115677001	115687000	38	0.0907971	0.0550691
chr5	115678001	115688000	37	0.0866469	0.0497103
chr5	115679001	115689000	44	0.143167	0.0851265
chr5	115680001	115690000	47	0.205284	0.122802
chr5	115681001	115691000	46	0.230213	0.107828
chr5	115682001	115692000	47	0.258173	0.127327
chr5	115683001	115693000	51	0.26039	0.135068
chr5	115684001	115694000	53	0.241353	0.12326
chr5	115685001	115695000	53	0.227221	0.119604
chr5	115686001	115696000	52	0.223976	0.120176
chr5	115687001	115697000	51	0.217623	0.121017
chr5	115688001	115698000	51	0.218952	0.120568
chr5	115689001	115699000	47	0.182346	0.0882674
chr5	115690001	115700000	45	0.13182	0.0603417
chr5	115691001	115701000	42	0.128031	0.0723381
chr5	115692001	115702000	45	0.113221	0.0685401
chr5	115693001	115703000	41	0.0951232	0.0614066
chr5	115694001	115704000	39	0.120178	0.0855021
chr5	115695001	115705000	41	0.148777	0.110694
chr5	115696001	115706000	47	0.196952	0.151972
chr5	115697001	115707000	49	0.201038	0.146492
chr5	115698001	115708000	50	0.214056	0.158963
chr5	115699001	115709000	46	0.233994	0.18283
chr5	115700001	115710000	47	0.261825	0.21092
chr5	115701001	115711000	54	0.268333	0.211171
chr5	115702001	115712000	52	0.309707	0.235887
chr5	115703001	115713000	53	0.309679	0.237626
chr5	115704001	115714000	50	0.319696	0.246379
chr5	115705001	115715000	51	0.345292	0.270785
chr5	115706001	115716000	50	0.349603	0.279564
chr5	115707001	115717000	53	0.361237	0.315553
chr5	115708001	115718000	54	0.360214	0.317622
chr5	115709001	115719000	63	0.348765	0.292075
chr5	115710001	115720000	75	0.364716	0.305626
chr5	115711001	115721000	71	0.365382	0.305873
chr5	115712001	115722000	71	0.336085	0.284634
chr5	115713001	115723000	86	0.331321	0.280751
chr5	115714001	115724000	94	0.36399	0.303168
chr5	115715001	115725000	86	0.362413	0.300194
chr5	115716001	115726000	89	0.359002	0.298385
chr5	115717001	115727000	88	0.357764	0.296595
chr5	115718001	115728000	97	0.360757	0.298352
chr5	115719001	115729000	98	0.393979	0.324251
chr5	115720001	115730000	81	0.387634	0.310407
chr5	115721001	115731000	75	0.399	0.323966
chr5	115722001	115732000	70	0.413414	0.335233
chr5	115723001	115733000	52	0.457973	0.363652
chr5	115724001	115734000	43	0.412997	0.330457
chr5	115725001	115735000	61	0.385364	0.313266
chr5	115726001	115736000	57	0.389657	0.313382
chr5	115727001	115737000	51	0.391945	0.306293
chr5	115728001	115738000	42	0.390991	0.292065
chr5	115729001	115739000	38	0.276815	0.220705
chr5	115730001	115740000	39	0.276169	0.21825
chr5	115731001	115741000	40	0.273697	0.21747
chr5	115732001	115742000	47	0.254926	0.210429
chr5	115733001	115743000	48	0.25333	0.209717
chr5	115734001	115744000	55	0.250641	0.208585
chr5	115735001	115745000	41	0.216895	0.182422
chr5	115736001	115746000	42	0.176873	0.148595
chr5	115737001	115747000	51	0.182978	0.153769
chr5	115738001	115748000	50	0.17592	0.151364
chr5	115739001	115749000	47	0.190556	0.162247
chr5	115740001	115750000	50	0.203903	0.175346
chr5	115741001	115751000	54	0.203303	0.169255
chr5	115742001	115752000	56	0.289571	0.203034
chr5	115743001	115753000	63	0.381162	0.247125
chr5	115744001	115754000	66	0.405258	0.254626
chr5	115745001	115755000	70	0.401372	0.227341
chr5	115746001	115756000	67	0.405972	0.226793
chr5	115747001	115757000	61	0.426001	0.224257
chr5	115748001	115758000	66	0.414358	0.208313
chr5	115749001	115759000	72	0.399238	0.188643
chr5	115750001	115760000	76	0.385817	0.179614
chr5	115751001	115761000	78	0.391463	0.190235
chr5	115752001	115762000	73	0.358977	0.170487
chr5	115753001	115763000	67	0.243684	0.119194
chr5	115754001	115764000	58	0.187578	0.0929069
chr5	115755001	115765000	53	0.202232	0.115846
chr5	115756001	115766000	54	0.219917	0.127989
chr5	115757001	115767000	57	0.249432	0.14315
chr5	115758001	115768000	62	0.237226	0.129029
chr5	115759001	115769000	58	0.240556	0.129028
chr5	115760001	115770000	52	0.23884	0.122901
chr5	115761001	115771000	48	0.213044	0.094973
chr5	115762001	115772000	44	0.188983	0.0802261
chr5	115763001	115773000	45	0.18866	0.0801019
chr5	115764001	115774000	47	0.189025	0.081341
chr5	115765001	115775000	46	0.178231	0.0667154
chr5	115766001	115776000	48	0.131109	0.0423073
chr5	115767001	115777000	46	0.0439382	0.0182494
chr5	115768001	115778000	35	0.0422067	0.0135994
chr5	115769001	115779000	31	0.0575434	0.020616
chr5	115770001	115780000	30	0.0368771	0.00879241
chr5	115771001	115781000	31	0.0363656	0.00812576
chr5	115772001	115782000	35	0.0433154	0.0100204
chr5	115773001	115783000	39	0.0394664	0.00975907
chr5	115774001	115784000	41	0.0285288	0.00503288
chr5	115775001	115785000	46	0.0286436	0.00976171
chr5	115776001	115786000	47	0.0414301	0.0205356
chr5	115777001	115787000	50	0.0381849	0.0208865
chr5	115778001	115788000	50	0.0379615	0.0220107
chr5	115779001	115789000	54	0.0298465	0.0197
chr5	115780001	115790000	53	0.0353024	0.0240627
chr5	115781001	115791000	49	0.0365139	0.0280028
chr5	115782001	115792000	45	0.0331318	0.028296
chr5	115783001	115793000	38	0.0348127	0.0329773
chr5	115784001	115794000	33	0.035748	0.0352788
chr5	115785001	115795000	25	0.039879	0.0380663
chr5	115786001	115796000	26	0.0309729	0.0261652
chr5	115787001	115797000	26	0.0329563	0.027648
chr5	115788001	115798000	31	0.0471811	0.0329692
chr5	115789001	115799000	28	0.0644116	0.0440498
chr5	115790001	115800000	32	0.0548794	0.0389445
chr5	115791001	115801000	32	0.0548794	0.0389445
chr5	115792001	115802000	35	0.0620731	0.0464381
chr5	115793001	115803000	39	0.0587026	0.043501
chr5	115794001	115804000	43	0.0961324	0.0605172
chr5	115795001	115805000	44	0.109762	0.0678426
chr5	115796001	115806000	35	0.131927	0.0851295
chr5	115797001	115807000	30	0.142359	0.0930639
chr5	115798001	115808000	24	0.158579	0.0995376
chr5	115799001	115809000	25	0.168091	0.101654
chr5	115800001	115810000	29	0.123613	0.0798745
chr5	115801001	115811000	30	0.121019	0.0770231
chr5	115802001	115812000	29	0.121652	0.0740185
chr5	115803001	115813000	25	0.130667	0.0830132
chr5	115804001	115814000	26	0.0857131	0.0572967
chr5	115805001	115815000	26	0.0604857	0.0419241
chr5	115806001	115816000	29	0.079748	0.0544026
chr5	115807001	115817000	28	0.135538	0.0771617
chr5	115808001	115818000	27	0.137306	0.082286
chr5	115809001	115819000	28	0.192946	0.129186
chr5	115810001	115820000	22	0.317491	0.20361
chr5	115811001	115821000	34	0.413296	0.270914
chr5	115812001	115822000	42	0.443614	0.302186
chr5	115813001	115823000	49	0.4808	0.33029
chr5	115814001	115824000	50	0.492134	0.356813
chr5	115815001	115825000	51	0.495075	0.363403
chr5	115816001	115826000	52	0.519374	0.389073
chr5	115817001	115827000	59	0.516853	0.401705
chr5	115818001	115828000	87	0.489227	0.385601
chr5	115819001	115829000	95	0.479449	0.368867
chr5	115820001	115830000	104	0.481619	0.370948
chr5	115821001	115831000	92	0.475164	0.368435
chr5	115822001	115832000	103	0.488622	0.373492
chr5	115823001	115833000	105	0.459458	0.340182
chr5	115824001	115834000	111	0.474239	0.344515
chr5	115825001	115835000	119	0.481219	0.351169
chr5	115826001	115836000	116	0.479484	0.346091
chr5	115827001	115837000	115	0.460297	0.326734
chr5	115828001	115838000	92	0.453718	0.3113
chr5	115829001	115839000	81	0.461718	0.321779
chr5	115830001	115840000	71	0.454096	0.316662
chr5	115831001	115841000	75	0.43675	0.307171
chr5	115832001	115842000	58	0.377096	0.273079
chr5	115833001	115843000	54	0.389777	0.306112
chr5	115834001	115844000	52	0.349213	0.292852
chr5	115835001	115845000	46	0.299675	0.258314
chr5	115836001	115846000	47	0.289608	0.258262
chr5	115837001	115847000	44	0.298335	0.26601
chr5	115838001	115848000	45	0.30163	0.26486
chr5	115839001	115849000	47	0.321193	0.277835
chr5	115840001	115850000	53	0.316995	0.246233
chr5	115841001	115851000	55	0.331924	0.241136
chr5	115842001	115852000	52	0.335039	0.23436
chr5	115843001	115853000	55	0.312122	0.197088
chr5	115844001	115854000	54	0.290558	0.154281
chr5	115845001	115855000	54	0.310566	0.156255
chr5	115846001	115856000	60	0.27862	0.124892
chr5	115847001	115857000	67	0.265501	0.104256
chr5	115848001	115858000	64	0.262332	0.095037
chr5	115849001	115859000	65	0.202121	0.0629085
chr5	115850001	115860000	72	0.160387	0.0516974
chr5	115851001	115861000	67	0.132489	0.0432909
chr5	115852001	115862000	74	0.167841	0.0621933
chr5	115853001	115863000	66	0.186261	0.0684229
chr5	115854001	115864000	66	0.172445	0.0777257
chr5	115855001	115865000	63	0.176069	0.0778833
chr5	115856001	115866000	55	0.198564	0.0931894
chr5	115857001	115867000	44	0.195068	0.102619
chr5	115858001	115868000	43	0.198006	0.106548
chr5	115859001	115869000	43	0.236843	0.13773
chr5	115860001	115870000	28	0.297955	0.198339
chr5	115861001	115871000	30	0.290256	0.201654
chr5	115862001	115872000	25	0.270364	0.205594
chr5	115863001	115873000	29	0.269055	0.205742
chr5	115864001	115874000	21	0.309527	0.229895
chr5	115865001	115875000	30	0.213565	0.173126
chr5	115866001	115876000	32	0.203145	0.159729
chr5	115867001	115877000	34	0.197613	0.148038
chr5	115868001	115878000	37	0.185189	0.138632
chr5	115869001	115879000	38	0.144741	0.113735
chr5	115870001	115880000	39	0.146326	0.116834
chr5	115871001	115881000	42	0.140009	0.111865
chr5	115872001	115882000	43	0.133003	0.106183
chr5	115873001	115883000	40	0.110416	0.0925546
chr5	115874001	115884000	43	0.113375	0.095244
chr5	115875001	115885000	34	0.1099	0.0921055
chr5	115876001	115886000	33	0.117576	0.101285
chr5	115877001	115887000	33	0.117641	0.107483
chr5	115878001	115888000	29	0.121804	0.106899
chr5	115879001	115889000	24	0.124419	0.113312
chr5	115880001	115890000	25	0.118406	0.106823
chr5	115881001	115891000	23	0.132835	0.108597
chr5	115882001	115892000	24	0.130152	0.10621
chr5	115883001	115893000	26	0.130514	0.107559
chr5	115884001	115894000	26	0.120574	0.101166
chr5	115885001	115895000	34	0.110639	0.0888927
chr5	115886001	115896000	36	0.113261	0.0868708
chr5	115887001	115897000	41	0.146361	0.105815
chr5	115888001	115898000	50	0.151268	0.115867
chr5	115889001	115899000	53	0.14703	0.112705
chr5	115890001	115900000	54	0.154136	0.117316
chr5	115891001	115901000	53	0.158995	0.125715
chr5	115892001	115902000	49	0.159467	0.120336
chr5	115893001	115903000	51	0.166412	0.124602
chr5	115894001	115904000	49	0.182991	0.133953
chr5	115895001	115905000	43	0.190843	0.146059
chr5	115896001	115906000	43	0.195427	0.148161
chr5	115897001	115907000	38	0.19105	0.147028
chr5	115898001	115908000	29	0.205487	0.155323
chr5	115899001	115909000	26	0.225511	0.173802
chr5	115900001	115910000	24	0.232847	0.178437
chr5	115901001	115911000	24	0.236621	0.169621
chr5	115902001	115912000	26	0.248719	0.193905
chr5	115903001	115913000	22	0.263595	0.212903
chr5	115904001	115914000	20	0.255344	0.204215
chr5	115905001	115915000	24	0.284546	0.248564
chr5	115906001	115916000	24	0.27747	0.23323
chr5	115907001	115917000	26	0.271835	0.220779
chr5	115908001	115918000	26	0.267742	0.206462
chr5	115909001	115919000	29	0.276568	0.219611
chr5	115910001	115920000	29	0.276568	0.219611
chr5	115911001	115921000	29	0.279762	0.232202
chr5	115912001	115922000	31	0.267061	0.203821
chr5	115913001	115923000	32	0.267762	0.206431
chr5	115914001	115924000	34	0.271075	0.212585
chr5	115915001	115925000	31	0.259584	0.194567
chr5	115916001	115926000	29	0.266854	0.199116
chr5	115917001	115927000	29	0.264852	0.198506
chr5	115918001	115928000	33	0.265419	0.203853
chr5	115919001	115929000	32	0.256216	0.19534
chr5	115920001	115930000	34	0.24296	0.175995
chr5	115921001	115931000	33	0.23189	0.16775
chr5	115922001	115932000	31	0.231937	0.172008
chr5	115923001	115933000	31	0.22896	0.169648
chr5	115924001	115934000	30	0.223877	0.164118
chr5	115925001	115935000	29	0.224605	0.165585
chr5	115926001	115936000	33	0.238463	0.19315
chr5	115927001	115937000	30	0.24343	0.200102
chr5	115928001	115938000	25	0.241091	0.203752
chr5	115929001	115939000	29	0.228307	0.180185
chr5	115930001	115940000	27	0.236139	0.194582
chr5	115931001	115941000	26	0.23449	0.191806
chr5	115932001	115942000	26	0.232812	0.19539
chr5	115933001	115943000	25	0.222594	0.17997
chr5	115934001	115944000	27	0.238753	0.18548
chr5	115935001	115945000	25	0.229393	0.165557
chr5	115936001	115946000	19	0.208929	0.138622
chr5	115937001	115947000	19	0.195922	0.125575
chr5	115938001	115948000	19	0.195922	0.125575
chr5	115939001	115949000	14	0.263271	0.174772
chr5	115940001	115950000	13	0.272836	0.18265
chr5	115941001	115951000	14	0.295326	0.200633
chr5	115942001	115952000	11	0.337816	0.220468
chr5	115943001	115953000	13	0.314536	0.191824
chr5	115944001	115954000	11	0.279411	0.183916
chr5	115945001	115955000	12	0.32336	0.21694
chr5	115946001	115956000	12	0.32336	0.21694
chr5	115947001	115957000	14	0.308883	0.212718
chr5	115948001	115958000	15	0.302444	0.214942
chr5	115949001	115959000	13	0.258258	0.170763
chr5	115950001	115960000	13	0.258258	0.170763
chr5	115951001	115961000	10	0.257867	0.156522
chr5	115952001	115962000	10	0.257867	0.156522
chr5	115953001	115963000	7	0.308713	0.221759
chr5	115954001	115964000	6	0.307309	0.204616
chr5	115955001	115965000	5	0.236564	0.185374
chr5	115956001	115966000	5	0.236564	0.185374
chr5	115957001	115967000	2	0.246075	0.246075
chr5	115958001	115968000	1	0.246075	0.246075
chr5	115959001	115969000	1	0.246075	0.246075
chr5	115960001	115970000	1	0.246075	0.246075
chr5	115961001	115971000	1	0.246075	0.246075
chr5	115962001	115972000	1	0.246075	0.246075
chr5	115963001	115973000	1	0.246075	0.246075
chr5	115964001	115974000	1	0.246075	0.246075
chr5	115973001	115983000	4	0.037934	0.00988282
chr5	115974001	115984000	6	0.0466675	0.0239628
chr5	115975001	115985000	6	0.0466675	0.0239628
chr5	115976001	115986000	6	0.0466675	0.0239628
chr5	115977001	115987000	6	0.0466675	0.0239628
chr5	115978001	115988000	6	0.0466675	0.0239628
chr5	115979001	115989000	8	0.0284265	0.00372123
chr5	115980001	115990000	13	0.0630395	0.0430688
chr5	115981001	115991000	13	0.0630395	0.0430688
chr5	115982001	115992000	13	0.0630395	0.0430688
chr5	115983001	115993000	9	0.0743029	0.0578181
chr5	115984001	115994000	7	0.0807591	0.0594454
chr5	115985001	115995000	7	0.0807591	0.0594454
chr5	115986001	115996000	7	0.0807591	0.0594454
chr5	115987001	115997000	7	0.0807591	0.0594454
chr5	115988001	115998000	7	0.0807591	0.0594454
chr5	115989001	115999000	5	0.122428	0.106025
chr5	115991001	116001000	3	0.0302496	0.029776
chr5	115992001	116002000	3	0.0302496	0.029776
chr5	115993001	116003000	3	0.0302496	0.029776
chr5	115994001	116004000	3	0.0302496	0.029776
chr5	115995001	116005000	3	0.0302496	0.029776
chr5	115996001	116006000	3	0.0302496	0.029776
chr5	115997001	116007000	3	0.0302496	0.029776
chr5	115998001	116008000	3	0.0302496	0.029776
chr5	115999001	116009000	3	0.0302496	0.029776
chr5	116000001	116010000	3	0.0302496	0.029776
chr5	116009001	116019000	2	0.630034	0.34304
chr5	116010001	116020000	4	0.417025	0.312378
chr5	116011001	116021000	4	0.417025	0.312378
chr5	116012001	116022000	4	0.417025	0.312378
chr5	116013001	116023000	4	0.417025	0.312378
chr5	116014001	116024000	4	0.417025	0.312378
chr5	116015001	116025000	4	0.417025	0.312378
chr5	116016001	116026000	4	0.417025	0.312378
chr5	116017001	116027000	4	0.417025	0.312378
chr5	116018001	116028000	4	0.417025	0.312378
chr5	116019001	116029000	2	0.290879	0.281716
chr5	116064001	116074000	2	0.564311	0.342962
chr5	116065001	116075000	5	0.490355	0.334697
chr5	116066001	116076000	5	0.490355	0.334697
chr5	116067001	116077000	5	0.490355	0.334697
chr5	116068001	116078000	5	0.490355	0.334697
chr5	116069001	116079000	5	0.490355	0.334697
chr5	116070001	116080000	5	0.490355	0.334697
chr5	116071001	116081000	5	0.490355	0.334697
chr5	116072001	116082000	5	0.490355	0.334697
chr5	116073001	116083000	5	0.490355	0.334697
chr5	116074001	116084000	3	0.44754	0.329186
chr5	116081001	116091000	4	0.197699	0.168296
chr5	116082001	116092000	4	0.197699	0.168296
chr5	116083001	116093000	8	0.117989	0.12642
chr5	116084001	116094000	13	0.0927562	0.0997947
chr5	116085001	116095000	13	0.0927562	0.0997947
chr5	116086001	116096000	13	0.0927562	0.0997947
chr5	116087001	116097000	13	0.0927562	0.0997947
chr5	116088001	116098000	13	0.0927562	0.0997947
chr5	116089001	116099000	13	0.0927562	0.0997947
chr5	116090001	116100000	15	0.114467	0.104951
chr5	116091001	116101000	11	0.10196	0.081917
chr5	116092001	116102000	11	0.10196	0.081917
chr5	116093001	116103000	7	0.111084	0.0804155
chr5	116094001	116104000	2	0.218511	0.138469
chr5	116095001	116105000	2	0.218511	0.138469
chr5	116096001	116106000	2	0.218511	0.138469
chr5	116097001	116107000	2	0.218511	0.138469
chr5	116098001	116108000	2	0.218511	0.138469
chr5	116099001	116109000	2	0.218511	0.138469
chr5	116117001	116127000	4	0.349002	0.28719
chr5	116118001	116128000	4	0.349002	0.28719
chr5	116119001	116129000	4	0.349002	0.28719
chr5	116120001	116130000	4	0.349002	0.28719
chr5	116121001	116131000	4	0.349002	0.28719
chr5	116122001	116132000	4	0.349002	0.28719
chr5	116123001	116133000	4	0.349002	0.28719
chr5	116124001	116134000	4	0.349002	0.28719
chr5	116125001	116135000	4	0.349002	0.28719
chr5	116126001	116136000	4	0.349002	0.28719
chr5	116133001	116143000	1	0.0582438	0.0582438
chr5	116134001	116144000	1	0.0582438	0.0582438
chr5	116135001	116145000	1	0.0582438	0.0582438
chr5	116136001	116146000	1	0.0582438	0.0582438
chr5	116137001	116147000	1	0.0582438	0.0582438
chr5	116138001	116148000	1	0.0582438	0.0582438
chr5	116139001	116149000	2	0.0568056	0.0565828
chr5	116140001	116150000	8	0.045503	0.0463503
chr5	116141001	116151000	12	0.12077	0.0728235
chr5	116142001	116152000	14	0.1176	0.0709173
chr5	116143001	116153000	14	0.117972	0.0694026
chr5	116144001	116154000	16	0.185803	0.114445
chr5	116145001	116155000	19	0.16354	0.102694
chr5	116146001	116156000	22	0.147905	0.0907169
chr5	116147001	116157000	26	0.151276	0.0943553
chr5	116148001	116158000	30	0.137637	0.0847216
chr5	116149001	116159000	29	0.1396	0.0857492
chr5	116150001	116160000	29	0.161715	0.102678
chr5	116151001	116161000	25	0.155077	0.0989835
chr5	116152001	116162000	25	0.148106	0.0938659
chr5	116153001	116163000	26	0.144724	0.0884019
chr5	116154001	116164000	31	0.155288	0.0852392
chr5	116155001	116165000	33	0.168345	0.0965257
chr5	116156001	116166000	38	0.149434	0.0875153
chr5	116157001	116167000	36	0.147503	0.0864083
chr5	116158001	116168000	36	0.162985	0.0990673
chr5	116159001	116169000	37	0.162783	0.100396
chr5	116160001	116170000	32	0.154547	0.0918249
chr5	116161001	116171000	34	0.16568	0.0990614
chr5	116162001	116172000	35	0.180568	0.115136
chr5	116163001	116173000	37	0.187833	0.127127
chr5	116164001	116174000	31	0.164736	0.120377
chr5	116165001	116175000	28	0.17194	0.127879
chr5	116166001	116176000	22	0.206331	0.154011
chr5	116167001	116177000	20	0.21139	0.157283
chr5	116168001	116178000	17	0.214527	0.164197
chr5	116169001	116179000	21	0.209123	0.151572
chr5	116170001	116180000	21	0.211989	0.152711
chr5	116171001	116181000	21	0.199205	0.141568
chr5	116172001	116182000	22	0.195843	0.141729
chr5	116173001	116183000	26	0.188458	0.118473
chr5	116174001	116184000	30	0.179431	0.107136
chr5	116175001	116185000	29	0.166597	0.0910677
chr5	116176001	116186000	30	0.173712	0.100273
chr5	116177001	116187000	34	0.167009	0.107046
chr5	116178001	116188000	37	0.159131	0.101387
chr5	116179001	116189000	33	0.154889	0.0972014
chr5	116180001	116190000	34	0.156477	0.0998257
chr5	116181001	116191000	33	0.154369	0.0995039
chr5	116182001	116192000	39	0.122662	0.0661818
chr5	116183001	116193000	31	0.11092	0.0630976
chr5	116184001	116194000	26	0.106281	0.0611851
chr5	116185001	116195000	25	0.107999	0.0660804
chr5	116186001	116196000	22	0.0924983	0.0587425
chr5	116187001	116197000	18	0.0769824	0.0367189
chr5	116188001	116198000	14	0.0602654	0.0256699
chr5	116189001	116199000	13	0.0625168	0.0279348
chr5	116190001	116200000	12	0.0680929	0.0340891
chr5	116191001	116201000	14	0.118305	0.0601555
chr5	116192001	116202000	7	0.292411	0.266817
chr5	116193001	116203000	9	0.319607	0.296456
chr5	116194001	116204000	11	0.285051	0.255972
chr5	116195001	116205000	11	0.285051	0.255972
chr5	116196001	116206000	13	0.269682	0.227805
chr5	116197001	116207000	15	0.249711	0.212206
chr5	116198001	116208000	18	0.229937	0.186256
chr5	116199001	116209000	25	0.192138	0.145553
chr5	116200001	116210000	26	0.187475	0.142826
chr5	116201001	116211000	28	0.177723	0.136814
chr5	116202001	116212000	32	0.1368	0.111957
chr5	116203001	116213000	31	0.111112	0.0957728
chr5	116204001	116214000	30	0.106234	0.0925922
chr5	116205001	116215000	31	0.121102	0.106439
chr5	116206001	116216000	33	0.133354	0.118227
chr5	116207001	116217000	36	0.192968	0.158677
chr5	116208001	116218000	43	0.237419	0.187339
chr5	116209001	116219000	40	0.274938	0.21846
chr5	116210001	116220000	38	0.280625	0.221979
chr5	116211001	116221000	33	0.296056	0.236348
chr5	116212001	116222000	27	0.333746	0.256761
chr5	116213001	116223000	37	0.297479	0.229207
chr5	116214001	116224000	39	0.301084	0.228372
chr5	116215001	116225000	44	0.282883	0.20777
chr5	116216001	116226000	47	0.286448	0.216564
chr5	116217001	116227000	43	0.254107	0.188877
chr5	116218001	116228000	33	0.213248	0.16997
chr5	116219001	116229000	29	0.178723	0.159998
chr5	116220001	116230000	29	0.178723	0.159998
chr5	116221001	116231000	29	0.178723	0.159998
chr5	116222001	116232000	31	0.199981	0.17816
chr5	116223001	116233000	23	0.31222	0.223435
chr5	116224001	116234000	34	0.527301	0.33461
chr5	116225001	116235000	31	0.570572	0.385004
chr5	116226001	116236000	32	0.579103	0.405657
chr5	116227001	116237000	44	0.547649	0.407241
chr5	116228001	116238000	56	0.535235	0.399369
chr5	116229001	116239000	65	0.520784	0.391515
chr5	116230001	116240000	68	0.521498	0.397042
chr5	116231001	116241000	70	0.522706	0.398258
chr5	116232001	116242000	73	0.535711	0.4161
chr5	116233001	116243000	72	0.530643	0.403251
chr5	116234001	116244000	65	0.469333	0.35422
chr5	116235001	116245000	64	0.45549	0.342269
chr5	116236001	116246000	58	0.448598	0.339673
chr5	116237001	116247000	50	0.438766	0.314461
chr5	116238001	116248000	48	0.367971	0.26133
chr5	116239001	116249000	42	0.381002	0.266213
chr5	116240001	116250000	45	0.392912	0.251397
chr5	116241001	116251000	44	0.380027	0.235737
chr5	116242001	116252000	42	0.340444	0.197747
chr5	116243001	116253000	43	0.383833	0.232696
chr5	116244001	116254000	40	0.472248	0.306687
chr5	116245001	116255000	44	0.502737	0.336558
chr5	116246001	116256000	51	0.529538	0.356409
chr5	116247001	116257000	49	0.521505	0.357794
chr5	116248001	116258000	39	0.601972	0.417052
chr5	116249001	116259000	36	0.5951	0.404003
chr5	116250001	116260000	35	0.538289	0.381277
chr5	116251001	116261000	39	0.505184	0.359624
chr5	116252001	116262000	38	0.488706	0.343332
chr5	116253001	116263000	41	0.435666	0.293491
chr5	116254001	116264000	39	0.363562	0.238751
chr5	116255001	116265000	47	0.252296	0.175514
chr5	116256001	116266000	41	0.129467	0.115651
chr5	116257001	116267000	42	0.117049	0.1108
chr5	116258001	116268000	42	0.117049	0.1108
chr5	116259001	116269000	42	0.117049	0.1108
chr5	116260001	116270000	37	0.117286	0.112723
chr5	116261001	116271000	32	0.114848	0.110978
chr5	116262001	116272000	42	0.096604	0.0954547
chr5	116263001	116273000	39	0.0812078	0.0899762
chr5	116264001	116274000	43	0.0777733	0.0837205
chr5	116265001	116275000	31	0.0670972	0.0656534
chr5	116266001	116276000	31	0.0665979	0.061818
chr5	116267001	116277000	28	0.0814372	0.0713642
chr5	116268001	116278000	28	0.0814372	0.0713642
chr5	116269001	116279000	32	0.167395	0.123234
chr5	116270001	116280000	36	0.232866	0.176031
chr5	116271001	116281000	38	0.250125	0.181119
chr5	116272001	116282000	27	0.345468	0.244674
chr5	116273001	116283000	31	0.418997	0.298818
chr5	116274001	116284000	29	0.437983	0.317208
chr5	116275001	116285000	31	0.43548	0.318405
chr5	116276001	116286000	30	0.458484	0.335656
chr5	116277001	116287000	30	0.464253	0.325791
chr5	116278001	116288000	31	0.456008	0.320738
chr5	116279001	116289000	28	0.420299	0.286916
chr5	116280001	116290000	24	0.377178	0.235
chr5	116281001	116291000	23	0.351266	0.228097
chr5	116282001	116292000	22	0.359664	0.248589
chr5	116283001	116293000	17	0.217544	0.155549
chr5	116284001	116294000	16	0.281292	0.214731
chr5	116285001	116295000	12	0.285367	0.221118
chr5	116286001	116296000	12	0.256734	0.183884
chr5	116287001	116297000	11	0.259927	0.20168
chr5	116288001	116298000	12	0.25985	0.205889
chr5	116289001	116299000	13	0.284977	0.226758
chr5	116290001	116300000	15	0.258176	0.192749
chr5	116291001	116301000	16	0.247195	0.167561
chr5	116292001	116302000	15	0.19407	0.129109
chr5	116293001	116303000	14	0.239191	0.15507
chr5	116294001	116304000	14	0.181351	0.119833
chr5	116295001	116305000	16	0.194327	0.137658
chr5	116296001	116306000	18	0.220968	0.178582
chr5	116297001	116307000	18	0.220968	0.178582
chr5	116298001	116308000	20	0.185404	0.148041
chr5	116299001	116309000	24	0.172719	0.138561
chr5	116300001	116310000	30	0.184111	0.159928
chr5	116301001	116311000	32	0.168846	0.158473
chr5	116302001	116312000	50	0.142357	0.142864
chr5	116303001	116313000	55	0.12991	0.12868
chr5	116304001	116314000	55	0.127297	0.129976
chr5	116305001	116315000	71	0.114326	0.0991696
chr5	116306001	116316000	74	0.105668	0.0942645
chr5	116307001	116317000	85	0.105746	0.095559
chr5	116308001	116318000	84	0.107437	0.09552
chr5	116309001	116319000	84	0.134179	0.109442
chr5	116310001	116320000	80	0.148099	0.115537
chr5	116311001	116321000	79	0.165439	0.123432
chr5	116312001	116322000	61	0.186657	0.125886
chr5	116313001	116323000	60	0.202084	0.141024
chr5	116314001	116324000	62	0.216499	0.146904
chr5	116315001	116325000	46	0.26009	0.20154
chr5	116316001	116326000	43	0.30614	0.223491
chr5	116317001	116327000	35	0.361093	0.246147
chr5	116318001	116328000	35	0.377055	0.261648
chr5	116319001	116329000	32	0.346846	0.238866
chr5	116320001	116330000	29	0.342452	0.230559
chr5	116321001	116331000	29	0.318868	0.223557
chr5	116322001	116332000	35	0.291789	0.19578
chr5	116323001	116333000	33	0.306601	0.204315
chr5	116324001	116334000	33	0.308652	0.216842
chr5	116325001	116335000	33	0.296146	0.218681
chr5	116326001	116336000	32	0.245952	0.182527
chr5	116327001	116337000	33	0.284879	0.21778
chr5	116328001	116338000	36	0.28267	0.21485
chr5	116329001	116339000	39	0.309785	0.234773
chr5	116330001	116340000	43	0.281044	0.201528
chr5	116331001	116341000	48	0.297791	0.210763
chr5	116332001	116342000	48	0.332657	0.245446
chr5	116333001	116343000	47	0.330645	0.246981
chr5	116334001	116344000	46	0.31852	0.233903
chr5	116335001	116345000	46	0.306878	0.223872
chr5	116336001	116346000	55	0.308415	0.220416
chr5	116337001	116347000	51	0.298677	0.208335
chr5	116338001	116348000	46	0.296461	0.206981
chr5	116339001	116349000	41	0.273785	0.188968
chr5	116340001	116350000	39	0.28407	0.209724
chr5	116341001	116351000	35	0.253229	0.183806
chr5	116342001	116352000	31	0.245314	0.171849
chr5	116343001	116353000	41	0.184095	0.11476
chr5	116344001	116354000	44	0.150013	0.0876368
chr5	116345001	116355000	48	0.142103	0.0854896
chr5	116346001	116356000	41	0.0903277	0.0587112
chr5	116347001	116357000	48	0.0826488	0.0555011
chr5	116348001	116358000	50	0.0886154	0.0610158
chr5	116349001	116359000	51	0.0856442	0.0588412
chr5	116350001	116360000	50	0.0818776	0.0541042
chr5	116351001	116361000	53	0.0798467	0.0563224
chr5	116352001	116362000	62	0.0539199	0.0452688
chr5	116353001	116363000	59	0.0615605	0.0574695
chr5	116354001	116364000	64	0.0695718	0.0630748
chr5	116355001	116365000	67	0.0684045	0.0616606
chr5	116356001	116366000	68	0.0688657	0.0622412
chr5	116357001	116367000	65	0.0719476	0.0649586
chr5	116358001	116368000	68	0.0677966	0.0595422
chr5	116359001	116369000	72	0.0623988	0.055292
chr5	116360001	116370000	77	0.0516337	0.0466284
chr5	116361001	116371000	74	0.0483869	0.0430935
chr5	116362001	116372000	68	0.0484422	0.0430743
chr5	116363001	116373000	62	0.0465013	0.0403713
chr5	116364001	116374000	57	0.0480035	0.0461682
chr5	116365001	116375000	53	0.0659179	0.0623305
chr5	116366001	116376000	56	0.0603308	0.0594357
chr5	116367001	116377000	59	0.0679863	0.069257
chr5	116368001	116378000	60	0.0753183	0.0757591
chr5	116369001	116379000	58	0.0951012	0.0929972
chr5	116370001	116380000	54	0.110417	0.105757
chr5	116371001	116381000	51	0.115626	0.109481
chr5	116372001	116382000	51	0.113681	0.107692
chr5	116373001	116383000	51	0.121902	0.115171
chr5	116374001	116384000	47	0.129337	0.119654
chr5	116375001	116385000	47	0.126711	0.113897
chr5	116376001	116386000	43	0.173611	0.148597
chr5	116377001	116387000	38	0.197958	0.167814
chr5	116378001	116388000	39	0.313438	0.257118
chr5	116379001	116389000	39	0.355824	0.289868
chr5	116380001	116390000	41	0.43229	0.363055
chr5	116381001	116391000	45	0.452034	0.38813
chr5	116382001	116392000	40	0.486309	0.426684
chr5	116383001	116393000	42	0.517989	0.458309
chr5	116384001	116394000	40	0.541121	0.47627
chr5	116385001	116395000	42	0.609707	0.548589
chr5	116386001	116396000	45	0.597809	0.496659
chr5	116387001	116397000	53	0.541548	0.419945
chr5	116388001	116398000	52	0.484912	0.345501
chr5	116389001	116399000	55	0.431037	0.292413
chr5	116390001	116400000	56	0.349448	0.225257
chr5	116391001	116401000	57	0.292141	0.179696
chr5	116392001	116402000	62	0.280105	0.171821
chr5	116393001	116403000	63	0.220572	0.124457
chr5	116394001	116404000	71	0.208716	0.117967
chr5	116395001	116405000	69	0.0907734	0.0571176
chr5	116396001	116406000	62	0.0780706	0.0562121
chr5	116397001	116407000	54	0.0726455	0.048714
chr5	116398001	116408000	49	0.0775449	0.0525716
chr5	116399001	116409000	43	0.0801546	0.0531347
chr5	116400001	116410000	45	0.078235	0.0447217
chr5	116401001	116411000	49	0.0861025	0.0484513
chr5	116402001	116412000	66	0.0701308	0.0495475
chr5	116403001	116413000	81	0.0686742	0.0559942
chr5	116404001	116414000	87	0.0556181	0.0483941
chr5	116405001	116415000	99	0.0395197	0.0372154
chr5	116406001	116416000	112	0.031668	0.0325391
chr5	116407001	116417000	117	0.0283536	0.0297347
chr5	116408001	116418000	122	0.0280253	0.0300521
chr5	116409001	116419000	129	0.0284938	0.0301772
chr5	116410001	116420000	122	0.0330364	0.0359768
chr5	116411001	116421000	112	0.0293157	0.0343118
chr5	116412001	116422000	90	0.0228187	0.0281852
chr5	116413001	116423000	69	0.0130709	0.018661
chr5	116414001	116424000	54	0.0110179	0.0156185
chr5	116415001	116425000	41	0.0262178	0.0317631
chr5	116416001	116426000	30	0.0434174	0.0445448
chr5	116417001	116427000	31	0.0389618	0.0426499
chr5	116418001	116428000	28	0.0369875	0.0391164
chr5	116419001	116429000	23	0.0345772	0.0344886
chr5	116420001	116430000	29	0.0260306	0.0279325
chr5	116421001	116431000	34	0.0222841	0.0245186
chr5	116422001	116432000	43	0.0250785	0.0275663
chr5	116423001	116433000	48	0.02231	0.023844
chr5	116424001	116434000	54	0.0298478	0.0325778
chr5	116425001	116435000	53	0.0225598	0.0260601
chr5	116426001	116436000	57	0.0149403	0.019808
chr5	116427001	116437000	59	0.0229338	0.0273511
chr5	116428001	116438000	61	0.022835	0.0279588
chr5	116429001	116439000	63	0.0248606	0.0314887
chr5	116430001	116440000	58	0.0201078	0.0265339
chr5	116431001	116441000	55	0.0206808	0.0263053
chr5	116432001	116442000	52	0.0254201	0.0305659
chr5	116433001	116443000	48	0.0274158	0.0332067
chr5	116434001	116444000	51	0.0111065	0.0148037
chr5	116435001	116445000	51	0.0157758	0.0189772
chr5	116436001	116446000	48	0.0231737	0.024053
chr5	116437001	116447000	43	0.0130172	0.0141026
chr5	116438001	116448000	53	0.0492792	0.040027
chr5	116439001	116449000	56	0.0552917	0.0458128
chr5	116440001	116450000	55	0.0542971	0.0461225
chr5	116441001	116451000	58	0.049137	0.0430047
chr5	116442001	116452000	57	0.0449013	0.0389542
chr5	116443001	116453000	57	0.0437145	0.0388767
chr5	116444001	116454000	52	0.0610247	0.0537152
chr5	116445001	116455000	57	0.0545033	0.0492388
chr5	116446001	116456000	55	0.0518275	0.0477798
chr5	116447001	116457000	52	0.057765	0.0530558
chr5	116448001	116458000	40	0.0243419	0.0262996
chr5	116449001	116459000	34	0.00655436	0.00955041
chr5	116450001	116460000	36	0.0146321	0.0144873
chr5	116451001	116461000	31	0.021898	0.0204063
chr5	116452001	116462000	26	0.0197045	0.0158509
chr5	116453001	116463000	26	0.0197045	0.0158509
chr5	116454001	116464000	23	0.00113741	0.000991128
chr5	116455001	116465000	17	-0.011632	-0.0180266
chr5	116456001	116466000	16	-0.0109055	-0.0178274
chr5	116457001	116467000	15	-0.00670507	-0.0135366
chr5	116458001	116468000	12	-0.00370447	-0.0111155
chr5	116459001	116469000	13	-0.000743292	-0.00581342
chr5	116460001	116470000	12	-0.0311114	-0.0211055
chr5	116461001	116471000	12	-0.0311114	-0.0211055
chr5	116462001	116472000	14	-0.0270221	-0.0176996
chr5	116463001	116473000	20	-0.0270834	-0.0191316
chr5	116464001	116474000	21	0.00616537	-0.00302678
chr5	116465001	116475000	23	0.0350732	0.00968658
chr5	116466001	116476000	30	0.0813924	0.0418453
chr5	116467001	116477000	37	0.0710556	0.0372604
chr5	116468001	116478000	41	0.0805606	0.0392691
chr5	116469001	116479000	42	0.0838504	0.0465911
chr5	116470001	116480000	47	0.0808649	0.0461076
chr5	116471001	116481000	52	0.0795502	0.0475887
chr5	116472001	116482000	55	0.0772501	0.0437681
chr5	116473001	116483000	54	0.102775	0.0679002
chr5	116474001	116484000	61	0.0989762	0.0621509
chr5	116475001	116485000	66	0.115985	0.0742648
chr5	116476001	116486000	77	0.130221	0.0815493
chr5	116477001	116487000	81	0.144789	0.0952866
chr5	116478001	116488000	83	0.152195	0.103845
chr5	116479001	116489000	87	0.144253	0.0920278
chr5	116480001	116490000	83	0.147651	0.0929134
chr5	116481001	116491000	84	0.144595	0.0872966
chr5	116482001	116492000	81	0.156495	0.0979257
chr5	116483001	116493000	75	0.151777	0.0913096
chr5	116484001	116494000	66	0.155136	0.0975894
chr5	116485001	116495000	60	0.147473	0.0901419
chr5	116486001	116496000	46	0.131912	0.0773196
chr5	116487001	116497000	41	0.0937073	0.0515871
chr5	116488001	116498000	40	0.0500991	0.0244429
chr5	116489001	116499000	35	0.0582175	0.0343972
chr5	116490001	116500000	33	0.0688322	0.0446144
chr5	116491001	116501000	29	0.0759861	0.05448
chr5	116492001	116502000	28	0.0448986	0.0385439
chr5	116493001	116503000	29	0.0418614	0.0364967
chr5	116494001	116504000	32	0.0384029	0.0334717
chr5	116495001	116505000	29	0.032714	0.0267913
chr5	116496001	116506000	24	0.00343726	0.0113661
chr5	116497001	116507000	17	0.00922946	0.00808866
chr5	116498001	116508000	11	0.0212045	0.0163132
chr5	116499001	116509000	8	0.0352309	0.0283774
chr5	116500001	116510000	7	0.00169274	0.00923472
chr5	116501001	116511000	5	-0.00365757	0.00566845
chr5	116502001	116512000	4	-0.0148776	-0.00203419
chr5	116503001	116513000	8	0.0620854	0.0566856
chr5	116504001	116514000	7	0.175295	0.149358
chr5	116505001	116515000	9	0.163609	0.138766
chr5	116506001	116516000	10	0.150798	0.129737
chr5	116507001	116517000	11	0.133299	0.116546
chr5	116508001	116518000	13	0.122138	0.101708
chr5	116509001	116519000	15	0.108146	0.0896933
chr5	116510001	116520000	18	0.109361	0.0978978
chr5	116511001	116521000	19	0.117916	0.103881
chr5	116512001	116522000	20	0.138872	0.116936
chr5	116513001	116523000	16	0.153654	0.131843
chr5	116514001	116524000	14	0.130713	0.107484
chr5	116515001	116525000	13	0.139524	0.117201
chr5	116516001	116526000	13	0.138396	0.116765
chr5	116517001	116527000	12	0.151661	0.127776
chr5	116518001	116528000	10	0.164683	0.149312
chr5	116519001	116529000	9	0.183689	0.163138
chr5	116520001	116530000	7	0.194792	0.146022
chr5	116521001	116531000	7	0.180945	0.1179
chr5	116522001	116532000	8	0.12325	0.08807
chr5	116523001	116533000	11	0.101563	0.0663123
chr5	116524001	116534000	18	0.074284	0.0435545
chr5	116525001	116535000	25	0.0521076	0.0350825
chr5	116526001	116536000	29	0.041497	0.0211981
chr5	116527001	116537000	32	0.0669349	0.0305472
chr5	116528001	116538000	53	0.070863	0.038373
chr5	116529001	116539000	70	0.0763652	0.0430781
chr5	116530001	116540000	86	0.0877219	0.0555892
chr5	116531001	116541000	97	0.102128	0.0674625
chr5	116532001	116542000	104	0.106495	0.0754555
chr5	116533001	116543000	108	0.111021	0.0813617
chr5	116534001	116544000	102	0.115973	0.0865797
chr5	116535001	116545000	101	0.121067	0.0921042
chr5	116536001	116546000	104	0.126926	0.100789
chr5	116537001	116547000	110	0.122439	0.100416
chr5	116538001	116548000	90	0.1307	0.110669
chr5	116539001	116549000	76	0.134896	0.119523
chr5	116540001	116550000	66	0.129493	0.116163
chr5	116541001	116551000	64	0.11761	0.105649
chr5	116542001	116552000	59	0.120074	0.0977503
chr5	116543001	116553000	54	0.121977	0.0941977
chr5	116544001	116554000	57	0.127466	0.102621
chr5	116545001	116555000	51	0.125623	0.0988785
chr5	116546001	116556000	46	0.131189	0.102355
chr5	116547001	116557000	44	0.136708	0.106534
chr5	116548001	116558000	44	0.140884	0.112532
chr5	116549001	116559000	43	0.147843	0.119088
chr5	116550001	116560000	37	0.167752	0.135568
chr5	116551001	116561000	30	0.213625	0.169804
chr5	116552001	116562000	28	0.21156	0.17251
chr5	116553001	116563000	29	0.200388	0.169172
chr5	116554001	116564000	29	0.184371	0.151393
chr5	116555001	116565000	34	0.201526	0.164743
chr5	116556001	116566000	31	0.197641	0.160505
chr5	116557001	116567000	25	0.204596	0.161629
chr5	116558001	116568000	29	0.236707	0.182958
chr5	116559001	116569000	27	0.240283	0.185972
chr5	116560001	116570000	30	0.249545	0.198157
chr5	116561001	116571000	32	0.233208	0.183747
chr5	116562001	116572000	37	0.242916	0.20149
chr5	116563001	116573000	33	0.254139	0.208602
chr5	116564001	116574000	36	0.271682	0.218208
chr5	116565001	116575000	42	0.267696	0.222332
chr5	116566001	116576000	54	0.234858	0.195994
chr5	116567001	116577000	60	0.213889	0.181029
chr5	116568001	116578000	63	0.182943	0.156185
chr5	116569001	116579000	72	0.173518	0.149847
chr5	116570001	116580000	71	0.175439	0.147516
chr5	116571001	116581000	68	0.169198	0.141879
chr5	116572001	116582000	64	0.164624	0.13331
chr5	116573001	116583000	65	0.162287	0.131944
chr5	116574001	116584000	62	0.140117	0.117116
chr5	116575001	116585000	54	0.111151	0.085607
chr5	116576001	116586000	48	0.122791	0.0897961
chr5	116577001	116587000	43	0.136019	0.0977328
chr5	116578001	116588000	38	0.141894	0.0969446
chr5	116579001	116589000	30	0.148076	0.0910454
chr5	116580001	116590000	28	0.116112	0.0672355
chr5	116581001	116591000	27	0.120476	0.0682321
chr5	116582001	116592000	27	0.078828	0.0413373
chr5	116583001	116593000	27	0.0789154	0.0390643
chr5	116584001	116594000	24	0.103021	0.0504371
chr5	116585001	116595000	20	0.118112	0.0587724
chr5	116586001	116596000	17	0.0322652	0.0121068
chr5	116587001	116597000	21	0.0387315	0.0198623
chr5	116588001	116598000	21	0.0622778	0.0391946
chr5	116589001	116599000	26	0.0632359	0.045147
chr5	116590001	116600000	27	0.0719284	0.0555338
chr5	116591001	116601000	34	0.103375	0.086224
chr5	116592001	116602000	34	0.11531	0.101566
chr5	116593001	116603000	39	0.167463	0.138693
chr5	116594001	116604000	50	0.20399	0.1647
chr5	116595001	116605000	63	0.191234	0.151365
chr5	116596001	116606000	65	0.207691	0.168859
chr5	116597001	116607000	73	0.231943	0.190809
chr5	116598001	116608000	74	0.246702	0.200153
chr5	116599001	116609000	68	0.261967	0.213666
chr5	116600001	116610000	71	0.259976	0.209345
chr5	116601001	116611000	68	0.276126	0.215992
chr5	116602001	116612000	71	0.291578	0.220149
chr5	116603001	116613000	70	0.275689	0.20875
chr5	116604001	116614000	63	0.263162	0.190579
chr5	116605001	116615000	54	0.285908	0.205006
chr5	116606001	116616000	52	0.305524	0.210649
chr5	116607001	116617000	38	0.328202	0.201268
chr5	116608001	116618000	34	0.310359	0.188264
chr5	116609001	116619000	33	0.320201	0.192338
chr5	116610001	116620000	28	0.343828	0.204066
chr5	116611001	116621000	23	0.335101	0.192952
chr5	116612001	116622000	17	0.294807	0.173551
chr5	116613001	116623000	12	0.352488	0.169125
chr5	116614001	116624000	7	0.444562	0.235946
chr5	116615001	116625000	3	0.599868	0.428941
chr5	116618001	116628000	1	-0.0659481	-0.0659481
chr5	116619001	116629000	3	0.398134	0.320743
chr5	116620001	116630000	7	0.375455	0.243344
chr5	116621001	116631000	8	0.384061	0.265316
chr5	116622001	116632000	8	0.384061	0.265316
chr5	116623001	116633000	8	0.384061	0.265316
chr5	116624001	116634000	8	0.384061	0.265316
chr5	116625001	116635000	8	0.384061	0.265316
chr5	116626001	116636000	8	0.384061	0.265316
chr5	116627001	116637000	8	0.384061	0.265316
chr5	116628001	116638000	7	0.456762	0.312639
chr5	116629001	116639000	5	0.37346	0.23206
chr5	116630001	116640000	7	0.237586	0.193429
chr5	116631001	116641000	15	0.229552	0.188
chr5	116632001	116642000	18	0.242411	0.204096
chr5	116633001	116643000	20	0.232488	0.1856
chr5	116634001	116644000	21	0.219683	0.176118
chr5	116635001	116645000	23	0.20382	0.159492
chr5	116636001	116646000	27	0.191557	0.145878
chr5	116637001	116647000	28	0.188286	0.138162
chr5	116638001	116648000	30	0.181744	0.127841
chr5	116639001	116649000	35	0.180373	0.123089
chr5	116640001	116650000	30	0.178667	0.120914
chr5	116641001	116651000	24	0.12943	0.0732676
chr5	116642001	116652000	23	0.137461	0.0670417
chr5	116643001	116653000	25	0.149607	0.0818471
chr5	116644001	116654000	28	0.141683	0.0728994
chr5	116645001	116655000	29	0.15345	0.085012
chr5	116646001	116656000	27	0.151383	0.0852036
chr5	116647001	116657000	31	0.160875	0.101343
chr5	116648001	116658000	30	0.165073	0.103881
chr5	116649001	116659000	28	0.154948	0.0948342
chr5	116650001	116660000	30	0.162764	0.100939
chr5	116651001	116661000	32	0.155445	0.0904535
chr5	116652001	116662000	38	0.156479	0.088356
chr5	116653001	116663000	42	0.173032	0.101174
chr5	116654001	116664000	40	0.191898	0.116153
chr5	116655001	116665000	42	0.186795	0.102095
chr5	116656001	116666000	42	0.193454	0.107875
chr5	116657001	116667000	41	0.191529	0.102661
chr5	116658001	116668000	45	0.194714	0.110143
chr5	116659001	116669000	46	0.188769	0.110976
chr5	116660001	116670000	48	0.184889	0.109643
chr5	116661001	116671000	45	0.211927	0.140811
chr5	116662001	116672000	40	0.2112	0.153512
chr5	116663001	116673000	43	0.203383	0.159503
chr5	116664001	116674000	47	0.219654	0.180862
chr5	116665001	116675000	46	0.235182	0.209766
chr5	116666001	116676000	49	0.216508	0.1962
chr5	116667001	116677000	48	0.218187	0.19643
chr5	116668001	116678000	52	0.187464	0.177113
chr5	116669001	116679000	56	0.178157	0.172935
chr5	116670001	116680000	59	0.178532	0.180405
chr5	116671001	116681000	65	0.166124	0.17124
chr5	116672001	116682000	68	0.155633	0.16078
chr5	116673001	116683000	65	0.146547	0.152307
chr5	116674001	116684000	78	0.126625	0.13479
chr5	116675001	116685000	82	0.12099	0.129124
chr5	116676001	116686000	81	0.128472	0.133163
chr5	116677001	116687000	86	0.138048	0.138077
chr5	116678001	116688000	86	0.146485	0.146345
chr5	116679001	116689000	86	0.157902	0.153164
chr5	116680001	116690000	89	0.158016	0.149901
chr5	116681001	116691000	85	0.157317	0.148031
chr5	116682001	116692000	83	0.163338	0.156937
chr5	116683001	116693000	80	0.177437	0.165761
chr5	116684001	116694000	66	0.181558	0.164627
chr5	116685001	116695000	63	0.177614	0.155507
chr5	116686001	116696000	66	0.163746	0.147571
chr5	116687001	116697000	61	0.145601	0.139127
chr5	116688001	116698000	56	0.144626	0.138226
chr5	116689001	116699000	51	0.152938	0.144723
chr5	116690001	116700000	41	0.144525	0.132654
chr5	116691001	116701000	39	0.140736	0.119811
chr5	116692001	116702000	36	0.127464	0.0983072
chr5	116693001	116703000	32	0.100839	0.0777085
chr5	116694001	116704000	28	0.116029	0.0871701
chr5	116695001	116705000	23	0.12213	0.0978277
chr5	116696001	116706000	19	0.158791	0.107222
chr5	116697001	116707000	16	0.192463	0.121097
chr5	116698001	116708000	12	0.241699	0.125213
chr5	116699001	116709000	10	0.190452	0.0968574
chr5	116700001	116710000	14	0.213697	0.121554
chr5	116701001	116711000	17	0.185949	0.12076
chr5	116702001	116712000	29	0.108695	0.0651546
chr5	116703001	116713000	35	0.0966565	0.0541949
chr5	116704001	116714000	44	0.084941	0.0445083
chr5	116705001	116715000	56	0.106449	0.0762715
chr5	116706001	116716000	60	0.149247	0.10557
chr5	116707001	116717000	64	0.160766	0.114614
chr5	116708001	116718000	67	0.165512	0.118
chr5	116709001	116719000	68	0.158183	0.109769
chr5	116710001	116720000	63	0.152211	0.107296
chr5	116711001	116721000	58	0.158632	0.111903
chr5	116712001	116722000	45	0.201904	0.1475
chr5	116713001	116723000	38	0.228148	0.166528
chr5	116714001	116724000	28	0.292895	0.216936
chr5	116715001	116725000	16	0.380178	0.235085
chr5	116716001	116726000	9	0.286716	0.161957
chr5	116717001	116727000	5	0.192392	0.0913023
chr5	116718001	116728000	2	-0.0564464	-0.0570899
chr5	116756001	116766000	4	0.706119	0.355176
chr5	116757001	116767000	8	0.630252	0.348462
chr5	116758001	116768000	13	0.529503	0.308418
chr5	116759001	116769000	17	0.480235	0.293343
chr5	116760001	116770000	24	0.491123	0.288863
chr5	116761001	116771000	28	0.497496	0.319551
chr5	116762001	116772000	36	0.485881	0.331903
chr5	116763001	116773000	47	0.472936	0.345036
chr5	116764001	116774000	52	0.472319	0.34865
chr5	116765001	116775000	58	0.463119	0.34419
chr5	116766001	116776000	60	0.446687	0.354955
chr5	116767001	116777000	58	0.431711	0.34277
chr5	116768001	116778000	54	0.440042	0.344918
chr5	116769001	116779000	56	0.404302	0.323538
chr5	116770001	116780000	53	0.38366	0.323433
chr5	116771001	116781000	71	0.297759	0.226523
chr5	116772001	116782000	71	0.259871	0.189208
chr5	116773001	116783000	64	0.243511	0.174249
chr5	116774001	116784000	78	0.306357	0.23661
chr5	116775001	116785000	89	0.335106	0.268477
chr5	116776001	116786000	96	0.343385	0.274563
chr5	116777001	116787000	104	0.362152	0.300018
chr5	116778001	116788000	110	0.36804	0.309908
chr5	116779001	116789000	114	0.383613	0.319832
chr5	116780001	116790000	117	0.387988	0.319254
chr5	116781001	116791000	98	0.441155	0.386746
chr5	116782001	116792000	99	0.465591	0.417335
chr5	116783001	116793000	105	0.475962	0.407343
chr5	116784001	116794000	92	0.454336	0.375158
chr5	116785001	116795000	94	0.447037	0.349201
chr5	116786001	116796000	85	0.430437	0.325183
chr5	116787001	116797000	86	0.395532	0.292382
chr5	116788001	116798000	85	0.37572	0.268226
chr5	116789001	116799000	91	0.334926	0.2436
chr5	116790001	116800000	95	0.312579	0.226204
chr5	116791001	116801000	100	0.30004	0.208218
chr5	116792001	116802000	95	0.28012	0.185117
chr5	116793001	116803000	91	0.237351	0.15308
chr5	116794001	116804000	90	0.23191	0.147287
chr5	116795001	116805000	75	0.16608	0.109941
chr5	116796001	116806000	82	0.161838	0.107583
chr5	116797001	116807000	75	0.150601	0.0859415
chr5	116798001	116808000	78	0.142812	0.0824019
chr5	116799001	116809000	69	0.119182	0.0565321
chr5	116800001	116810000	65	0.0992565	0.0384718
chr5	116801001	116811000	65	0.0646894	0.0224806
chr5	116802001	116812000	67	0.0386047	0.00992806
chr5	116803001	116813000	64	0.046607	0.0162548
chr5	116804001	116814000	61	0.0358236	0.0112952
chr5	116805001	116815000	71	0.040289	0.010179
chr5	116806001	116816000	76	0.051308	0.0106223
chr5	116807001	116817000	87	0.13143	0.0616452
chr5	116808001	116818000	91	0.126158	0.0554413
chr5	116809001	116819000	90	0.129151	0.0574625
chr5	116810001	116820000	94	0.11838	0.0531317
chr5	116811001	116821000	98	0.11355	0.0479815
chr5	116812001	116822000	102	0.110252	0.0443261
chr5	116813001	116823000	106	0.099917	0.0393584
chr5	116814001	116824000	107	0.127278	0.0582883
chr5	116815001	116825000	98	0.142749	0.0696395
chr5	116816001	116826000	87	0.187565	0.0949054
chr5	116817001	116827000	81	0.134349	0.0567524
chr5	116818001	116828000	72	0.159023	0.0731527
chr5	116819001	116829000	77	0.217407	0.104801
chr5	116820001	116830000	69	0.266717	0.12972
chr5	116821001	116831000	65	0.343583	0.183317
chr5	116822001	116832000	58	0.417234	0.242145
chr5	116823001	116833000	61	0.457105	0.267869
chr5	116824001	116834000	65	0.442094	0.243312
chr5	116825001	116835000	61	0.439296	0.247758
chr5	116826001	116836000	64	0.368901	0.20512
chr5	116827001	116837000	58	0.380964	0.211651
chr5	116828001	116838000	59	0.355613	0.192664
chr5	116829001	116839000	52	0.316986	0.173867
chr5	116830001	116840000	55	0.293643	0.153306
chr5	116831001	116841000	53	0.235957	0.116738
chr5	116832001	116842000	57	0.156806	0.0745914
chr5	116833001	116843000	61	0.0680438	0.0234763
chr5	116834001	116844000	75	0.0329424	0.0132389
chr5	116835001	116845000	77	0.0176602	0.00484361
chr5	116836001	116846000	80	0.0880188	0.0428447
chr5	116837001	116847000	83	0.132851	0.0761889
chr5	116838001	116848000	85	0.183737	0.110096
chr5	116839001	116849000	85	0.200406	0.12418
chr5	116840001	116850000	84	0.232303	0.153242
chr5	116841001	116851000	83	0.265125	0.183207
chr5	116842001	116852000	81	0.308439	0.220454
chr5	116843001	116853000	69	0.364584	0.276272
chr5	116844001	116854000	53	0.404862	0.352127
chr5	116845001	116855000	60	0.383016	0.327401
chr5	116846001	116856000	56	0.371631	0.300733
chr5	116847001	116857000	53	0.362842	0.281535
chr5	116848001	116858000	50	0.360368	0.271493
chr5	116849001	116859000	46	0.355767	0.262866
chr5	116850001	116860000	47	0.330654	0.237043
chr5	116851001	116861000	46	0.310257	0.211257
chr5	116852001	116862000	48	0.296747	0.19538
chr5	116853001	116863000	48	0.289955	0.190975
chr5	116854001	116864000	44	0.304513	0.203475
chr5	116855001	116865000	35	0.349696	0.234756
chr5	116856001	116866000	29	0.38678	0.290081
chr5	116857001	116867000	26	0.375242	0.287292
chr5	116858001	116868000	22	0.347446	0.265794
chr5	116859001	116869000	23	0.349242	0.270584
chr5	116860001	116870000	18	0.376096	0.312449
chr5	116861001	116871000	20	0.374644	0.305715
chr5	116862001	116872000	14	0.385228	0.331766
chr5	116863001	116873000	13	0.451414	0.389468
chr5	116864001	116874000	16	0.447701	0.397285
chr5	116865001	116875000	15	0.460796	0.415997
chr5	116866001	116876000	14	0.452967	0.403637
chr5	116867001	116877000	16	0.467773	0.426812
chr5	116868001	116878000	16	0.467773	0.426812
chr5	116869001	116879000	16	0.457544	0.412118
chr5	116870001	116880000	15	0.44663	0.396619
chr5	116871001	116881000	11	0.451143	0.444154
chr5	116872001	116882000	10	0.440249	0.429666
chr5	116873001	116883000	11	0.389736	0.382702
chr5	116874001	116884000	7	0.35995	0.356367
chr5	116875001	116885000	9	0.345697	0.267643
chr5	116876001	116886000	10	0.32844	0.252538
chr5	116877001	116887000	9	0.335124	0.232117
chr5	116878001	116888000	10	0.353614	0.25452
chr5	116879001	116889000	17	0.315215	0.214738
chr5	116880001	116890000	43	0.232425	0.164649
chr5	116881001	116891000	48	0.21384	0.135928
chr5	116882001	116892000	53	0.213245	0.129416
chr5	116883001	116893000	57	0.183791	0.108991
chr5	116884001	116894000	67	0.156504	0.0895956
chr5	116885001	116895000	80	0.14321	0.0898397
chr5	116886001	116896000	87	0.137439	0.0846115
chr5	116887001	116897000	95	0.119477	0.0757067
chr5	116888001	116898000	101	0.114671	0.0742188
chr5	116889001	116899000	97	0.102585	0.066853
chr5	116890001	116900000	77	0.118319	0.0614983
chr5	116891001	116901000	77	0.16355	0.085684
chr5	116892001	116902000	76	0.19403	0.105566
chr5	116893001	116903000	73	0.213742	0.11691
chr5	116894001	116904000	66	0.252796	0.150972
chr5	116895001	116905000	55	0.307852	0.178817
chr5	116896001	116906000	59	0.388883	0.268372
chr5	116897001	116907000	59	0.441738	0.328481
chr5	116898001	116908000	59	0.460547	0.352834
chr5	116899001	116909000	60	0.472362	0.368242
chr5	116900001	116910000	62	0.466779	0.373214
chr5	116901001	116911000	61	0.448171	0.364887
chr5	116902001	116912000	64	0.436858	0.341436
chr5	116903001	116913000	68	0.451588	0.36078
chr5	116904001	116914000	75	0.474266	0.380927
chr5	116905001	116915000	75	0.468767	0.374294
chr5	116906001	116916000	67	0.458201	0.352106
chr5	116907001	116917000	62	0.455213	0.332719
chr5	116908001	116918000	58	0.467332	0.338115
chr5	116909001	116919000	60	0.457197	0.326938
chr5	116910001	116920000	60	0.476578	0.344915
chr5	116911001	116921000	62	0.49547	0.358341
chr5	116912001	116922000	62	0.478977	0.343054
chr5	116913001	116923000	58	0.479005	0.34399
chr5	116914001	116924000	54	0.438099	0.290066
chr5	116915001	116925000	57	0.453783	0.303818
chr5	116916001	116926000	57	0.454049	0.299802
chr5	116917001	116927000	55	0.446251	0.297644
chr5	116918001	116928000	56	0.437379	0.287975
chr5	116919001	116929000	60	0.461807	0.304571
chr5	116920001	116930000	71	0.492571	0.321408
chr5	116921001	116931000	70	0.481641	0.312294
chr5	116922001	116932000	76	0.476545	0.320166
chr5	116923001	116933000	80	0.471071	0.318642
chr5	116924001	116934000	82	0.469019	0.315863
chr5	116925001	116935000	83	0.468041	0.311796
chr5	116926001	116936000	84	0.470801	0.317767
chr5	116927001	116937000	84	0.475013	0.323142
chr5	116928001	116938000	81	0.476644	0.323223
chr5	116929001	116939000	71	0.472763	0.316382
chr5	116930001	116940000	52	0.410705	0.271425
chr5	116931001	116941000	47	0.406271	0.265493
chr5	116932001	116942000	38	0.41013	0.264868
chr5	116933001	116943000	34	0.377441	0.229129
chr5	116934001	116944000	29	0.375226	0.239298
chr5	116935001	116945000	23	0.327938	0.206242
chr5	116936001	116946000	18	0.21816	0.130574
chr5	116937001	116947000	20	0.126574	0.0746576
chr5	116938001	116948000	22	0.106954	0.0680475
chr5	116939001	116949000	23	0.10881	0.0757346
chr5	116940001	116950000	25	0.098746	0.0649883
chr5	116941001	116951000	28	0.0955752	0.0583255
chr5	116942001	116952000	26	0.0804404	0.0469648
chr5	116943001	116953000	26	0.0539863	0.0292495
chr5	116944001	116954000	26	0.0347303	0.0132041
chr5	116945001	116955000	27	0.0452607	0.0205754
chr5	116946001	116956000	29	0.0494073	0.0235982
chr5	116947001	116957000	26	0.0537059	0.0233046
chr5	116948001	116958000	24	0.0648187	0.0245318
chr5	116949001	116959000	24	0.067837	0.0283049
chr5	116950001	116960000	22	0.080123	0.0362048
chr5	116951001	116961000	19	0.18044	0.0877096
chr5	116952001	116962000	18	0.190183	0.0875871
chr5	116953001	116963000	18	0.201551	0.0856096
chr5	116954001	116964000	17	0.284462	0.141442
chr5	116955001	116965000	17	0.276482	0.126113
chr5	116956001	116966000	18	0.258489	0.112348
chr5	116957001	116967000	20	0.244963	0.101333
chr5	116958001	116968000	21	0.263232	0.115812
chr5	116959001	116969000	20	0.268428	0.104905
chr5	116960001	116970000	22	0.250154	0.103033
chr5	116961001	116971000	20	0.195654	0.0736548
chr5	116962001	116972000	20	0.194196	0.0729671
chr5	116963001	116973000	18	0.185831	0.0660715
chr5	116964001	116974000	19	0.15558	0.0467612
chr5	116965001	116975000	21	0.171569	0.0554199
chr5	116966001	116976000	23	0.235014	0.0751449
chr5	116967001	116977000	20	0.255222	0.088491
chr5	116968001	116978000	20	0.268594	0.0927137
chr5	116969001	116979000	19	0.275698	0.100278
chr5	116970001	116980000	18	0.319438	0.122779
chr5	116971001	116981000	22	0.319645	0.134751
chr5	116972001	116982000	24	0.324387	0.146145
chr5	116973001	116983000	23	0.331108	0.15428
chr5	116974001	116984000	21	0.321048	0.150001
chr5	116975001	116985000	17	0.367984	0.205196
chr5	116976001	116986000	12	0.367859	0.243055
chr5	116977001	116987000	20	0.357015	0.217041
chr5	116978001	116988000	19	0.405995	0.250101
chr5	116979001	116989000	20	0.405602	0.257389
chr5	116980001	116990000	22	0.377601	0.245294
chr5	116981001	116991000	19	0.376027	0.254605
chr5	116982001	116992000	16	0.385359	0.271596
chr5	116983001	116993000	20	0.380177	0.264148
chr5	116984001	116994000	22	0.39091	0.281797
chr5	116985001	116995000	22	0.395799	0.284792
chr5	116986001	116996000	23	0.381438	0.271555
chr5	116987001	116997000	19	0.376758	0.297
chr5	116988001	116998000	23	0.349082	0.294619
chr5	116989001	116999000	24	0.360925	0.305315
chr5	116990001	117000000	23	0.364381	0.307666
chr5	116991001	117001000	24	0.37686	0.30669
chr5	116992001	117002000	25	0.371288	0.30141
chr5	116993001	117003000	23	0.378947	0.30808
chr5	116994001	117004000	23	0.377068	0.28958
chr5	116995001	117005000	24	0.362598	0.268609
chr5	116996001	117006000	27	0.361386	0.276092
chr5	116997001	117007000	25	0.376094	0.294119
chr5	116998001	117008000	21	0.357982	0.259881
chr5	116999001	117009000	19	0.339332	0.237385
chr5	117000001	117010000	21	0.389649	0.275545
chr5	117001001	117011000	22	0.358728	0.257332
chr5	117002001	117012000	23	0.360226	0.257475
chr5	117003001	117013000	33	0.333963	0.226784
chr5	117004001	117014000	33	0.315899	0.221467
chr5	117005001	117015000	31	0.316383	0.225253
chr5	117006001	117016000	32	0.309319	0.221527
chr5	117007001	117017000	32	0.292317	0.20514
chr5	117008001	117018000	33	0.307758	0.221923
chr5	117009001	117019000	39	0.36261	0.264339
chr5	117010001	117020000	39	0.352397	0.250788
chr5	117011001	117021000	44	0.399025	0.293069
chr5	117012001	117022000	48	0.438045	0.325762
chr5	117013001	117023000	39	0.467614	0.367926
chr5	117014001	117024000	38	0.473399	0.368285
chr5	117015001	117025000	45	0.467812	0.363861
chr5	117016001	117026000	50	0.453842	0.350219
chr5	117017001	117027000	55	0.436906	0.328746
chr5	117018001	117028000	60	0.448917	0.338918
chr5	117019001	117029000	60	0.431189	0.323598
chr5	117020001	117030000	64	0.431515	0.32839
chr5	117021001	117031000	67	0.417726	0.316976
chr5	117022001	117032000	74	0.410004	0.309226
chr5	117023001	117033000	80	0.428564	0.3317
chr5	117024001	117034000	94	0.459051	0.365036
chr5	117025001	117035000	87	0.460696	0.367063
chr5	117026001	117036000	77	0.482209	0.385753
chr5	117027001	117037000	75	0.491101	0.400011
chr5	117028001	117038000	74	0.483354	0.39506
chr5	117029001	117039000	79	0.477461	0.384291
chr5	117030001	117040000	81	0.468474	0.364835
chr5	117031001	117041000	75	0.467692	0.3632
chr5	117032001	117042000	70	0.455921	0.336748
chr5	117033001	117043000	62	0.434812	0.308155
chr5	117034001	117044000	47	0.367311	0.234705
chr5	117035001	117045000	48	0.365559	0.228541
chr5	117036001	117046000	51	0.359421	0.223926
chr5	117037001	117047000	50	0.351338	0.203132
chr5	117038001	117048000	50	0.313051	0.1561
chr5	117039001	117049000	45	0.221705	0.110259
chr5	117040001	117050000	38	0.170785	0.0773684
chr5	117041001	117051000	33	0.149222	0.0473403
chr5	117042001	117052000	27	0.0601965	0.0222663
chr5	117043001	117053000	32	0.111053	0.0440956
chr5	117044001	117054000	34	0.114634	0.0541279
chr5	117045001	117055000	37	0.174408	0.0900357
chr5	117046001	117056000	36	0.171734	0.0887612
chr5	117047001	117057000	40	0.219117	0.128602
chr5	117048001	117058000	36	0.220074	0.145762
chr5	117049001	117059000	31	0.242875	0.157391
chr5	117050001	117060000	28	0.258549	0.174593
chr5	117051001	117061000	30	0.254824	0.175849
chr5	117052001	117062000	29	0.262551	0.176119
chr5	117053001	117063000	24	0.250095	0.183832
chr5	117054001	117064000	21	0.263593	0.192565
chr5	117055001	117065000	20	0.198152	0.147373
chr5	117056001	117066000	21	0.193552	0.14404
chr5	117057001	117067000	18	0.111575	0.110523
chr5	117058001	117068000	18	0.138014	0.131905
chr5	117059001	117069000	20	0.143884	0.130496
chr5	117060001	117070000	20	0.143884	0.130496
chr5	117061001	117071000	20	0.139885	0.125712
chr5	117062001	117072000	19	0.144283	0.130988
chr5	117063001	117073000	20	0.141159	0.125848
chr5	117064001	117074000	24	0.13053	0.112777
chr5	117065001	117075000	27	0.102425	0.0770552
chr5	117066001	117076000	26	0.0940973	0.060501
chr5	117067001	117077000	22	0.0744054	0.0420972
chr5	117068001	117078000	20	0.0412418	0.0222569
chr5	117069001	117079000	18	0.0285918	0.0105039
chr5	117070001	117080000	19	0.0261317	0.00978026
chr5	117071001	117081000	18	0.0163236	0.00139222
chr5	117072001	117082000	21	0.0205459	0.00534891
chr5	117073001	117083000	21	0.0174487	0.00360756
chr5	117074001	117084000	19	0.0172531	0.00454044
chr5	117075001	117085000	15	0.0401661	0.0303767
chr5	117076001	117086000	19	0.0354301	0.0340808
chr5	117077001	117087000	21	0.0571354	0.0528521
chr5	117078001	117088000	29	0.0440165	0.0373021
chr5	117079001	117089000	33	0.0616445	0.0450361
chr5	117080001	117090000	35	0.066844	0.0471154
chr5	117081001	117091000	36	0.0641888	0.0431706
chr5	117082001	117092000	35	0.0739588	0.0542442
chr5	117083001	117093000	38	0.206923	0.12873
chr5	117084001	117094000	38	0.213794	0.136492
chr5	117085001	117095000	42	0.219184	0.151473
chr5	117086001	117096000	40	0.261122	0.176901
chr5	117087001	117097000	41	0.25433	0.165023
chr5	117088001	117098000	37	0.276957	0.187931
chr5	117089001	117099000	35	0.265896	0.188862
chr5	117090001	117100000	35	0.264666	0.192829
chr5	117091001	117101000	33	0.273386	0.203439
chr5	117092001	117102000	35	0.25082	0.188395
chr5	117093001	117103000	37	0.127962	0.0933846
chr5	117094001	117104000	43	0.14651	0.0970865
chr5	117095001	117105000	42	0.150299	0.091594
chr5	117096001	117106000	39	0.124554	0.0771838
chr5	117097001	117107000	35	0.128521	0.0797665
chr5	117098001	117108000	31	0.139377	0.0849173
chr5	117099001	117109000	28	0.158109	0.0932944
chr5	117100001	117110000	25	0.166364	0.0925521
chr5	117101001	117111000	26	0.164981	0.0918959
chr5	117102001	117112000	26	0.169624	0.0781556
chr5	117103001	117113000	22	0.170593	0.0930173
chr5	117104001	117114000	17	0.10849	0.0505256
chr5	117105001	117115000	14	0.0236139	0.00145648
chr5	117106001	117116000	21	0.0265665	-0.000163757
chr5	117107001	117117000	25	0.147773	0.0713214
chr5	117108001	117118000	28	0.127698	0.0630324
chr5	117109001	117119000	33	0.124604	0.0644798
chr5	117110001	117120000	37	0.138725	0.0833314
chr5	117111001	117121000	41	0.124083	0.0752246
chr5	117112001	117122000	43	0.133952	0.0919912
chr5	117113001	117123000	46	0.140966	0.0976486
chr5	117114001	117124000	47	0.140577	0.103985
chr5	117115001	117125000	50	0.158453	0.119779
chr5	117116001	117126000	48	0.185485	0.153641
chr5	117117001	117127000	50	0.139397	0.126796
chr5	117118001	117128000	52	0.147981	0.131641
chr5	117119001	117129000	47	0.152519	0.137923
chr5	117120001	117130000	52	0.145397	0.127994
chr5	117121001	117131000	57	0.198708	0.164867
chr5	117122001	117132000	55	0.204863	0.173346
chr5	117123001	117133000	59	0.208626	0.182325
chr5	117124001	117134000	60	0.233386	0.196579
chr5	117125001	117135000	64	0.205113	0.177517
chr5	117126001	117136000	63	0.206366	0.177364
chr5	117127001	117137000	64	0.218617	0.18567
chr5	117128001	117138000	61	0.227563	0.190626
chr5	117129001	117139000	62	0.227354	0.191065
chr5	117130001	117140000	57	0.23216	0.192301
chr5	117131001	117141000	48	0.221235	0.179601
chr5	117132001	117142000	45	0.218613	0.170588
chr5	117133001	117143000	38	0.218974	0.158206
chr5	117134001	117144000	34	0.192351	0.135109
chr5	117135001	117145000	25	0.234262	0.153609
chr5	117136001	117146000	21	0.233375	0.126222
chr5	117137001	117147000	14	0.200241	0.0850093
chr5	117138001	117148000	13	0.178166	0.0704294
chr5	117139001	117149000	13	0.157898	0.0504509
chr5	117140001	117150000	10	0.173589	0.0698151
chr5	117141001	117151000	11	0.0637343	0.0164268
chr5	117142001	117152000	11	0.062448	0.00919362
chr5	117143001	117153000	10	0.0714807	0.00586939
chr5	117144001	117154000	10	0.203224	0.0494565
chr5	117145001	117155000	10	0.203224	0.0494565
chr5	117146001	117156000	11	0.189433	0.0466305
chr5	117147001	117157000	12	0.150421	0.0397052
chr5	117148001	117158000	12	0.13308	0.0401554
chr5	117149001	117159000	12	0.141464	0.0426555
chr5	117150001	117160000	12	0.107448	0.0178235
chr5	117151001	117161000	11	0.130884	0.0406788
chr5	117152001	117162000	10	0.137826	0.0508663
chr5	117153001	117163000	8	0.145685	0.0665513
chr5	117154001	117164000	8	0.00804131	0.00996924
chr5	117155001	117165000	8	0.00804131	0.00996924
chr5	117156001	117166000	7	0.0362809	0.04523
chr5	117157001	117167000	8	0.030241	0.0385171
chr5	117158001	117168000	10	0.0293134	0.0332857
chr5	117159001	117169000	13	0.0893457	0.0707514
chr5	117160001	117170000	19	0.105608	0.0701768
chr5	117161001	117171000	23	0.0891035	0.0606688
chr5	117162001	117172000	26	0.0988016	0.0730816
chr5	117163001	117173000	27	0.0985427	0.0738134
chr5	117164001	117174000	33	0.0951351	0.0735815
chr5	117165001	117175000	39	0.110599	0.0878661
chr5	117166001	117176000	40	0.102362	0.0786122
chr5	117167001	117177000	45	0.0985926	0.0757562
chr5	117168001	117178000	48	0.100557	0.0790854
chr5	117169001	117179000	50	0.0832391	0.0635377
chr5	117170001	117180000	45	0.0861526	0.0724389
chr5	117171001	117181000	41	0.0883998	0.0731921
chr5	117172001	117182000	38	0.0823021	0.0656878
chr5	117173001	117183000	40	0.111654	0.0866778
chr5	117174001	117184000	33	0.118286	0.0911103
chr5	117175001	117185000	33	0.113599	0.0826794
chr5	117176001	117186000	33	0.116244	0.0841892
chr5	117177001	117187000	27	0.130565	0.0937098
chr5	117178001	117188000	21	0.148327	0.102612
chr5	117179001	117189000	17	0.179395	0.129211
chr5	117180001	117190000	16	0.157786	0.10638
chr5	117181001	117191000	16	0.157915	0.105936
chr5	117182001	117192000	17	0.155066	0.0961046
chr5	117183001	117193000	17	0.0887973	0.0454148
chr5	117184001	117194000	19	0.0786099	0.0395897
chr5	117185001	117195000	14	0.0238487	0.0035863
chr5	117186001	117196000	14	0.0228401	0.00491399
chr5	117187001	117197000	16	0.0262478	0.00772615
chr5	117188001	117198000	17	0.0773633	0.034093
chr5	117189001	117199000	17	0.121291	0.0632369
chr5	117190001	117200000	16	0.129983	0.0678094
chr5	117191001	117201000	17	0.163012	0.0913686
chr5	117192001	117202000	17	0.191027	0.119787
chr5	117193001	117203000	15	0.231717	0.150413
chr5	117194001	117204000	15	0.243206	0.151862
chr5	117195001	117205000	18	0.241773	0.160718
chr5	117196001	117206000	17	0.281866	0.196158
chr5	117197001	117207000	15	0.301465	0.22224
chr5	117198001	117208000	22	0.253964	0.179469
chr5	117199001	117209000	23	0.25835	0.187165
chr5	117200001	117210000	26	0.237251	0.168817
chr5	117201001	117211000	32	0.195413	0.132011
chr5	117202001	117212000	36	0.177468	0.118103
chr5	117203001	117213000	42	0.155594	0.101497
chr5	117204001	117214000	45	0.160302	0.108498
chr5	117205001	117215000	42	0.152458	0.102412
chr5	117206001	117216000	43	0.137169	0.0913541
chr5	117207001	117217000	45	0.145779	0.0965611
chr5	117208001	117218000	39	0.129484	0.0836121
chr5	117209001	117219000	39	0.110818	0.0718774
chr5	117210001	117220000	40	0.136608	0.0897292
chr5	117211001	117221000	36	0.14502	0.0982739
chr5	117212001	117222000	34	0.137477	0.0915105
chr5	117213001	117223000	33	0.149868	0.10078
chr5	117214001	117224000	32	0.166971	0.112197
chr5	117215001	117225000	36	0.194383	0.137769
chr5	117216001	117226000	36	0.22207	0.160798
chr5	117217001	117227000	35	0.21296	0.15867
chr5	117218001	117228000	33	0.219943	0.168702
chr5	117219001	117229000	30	0.224964	0.172511
chr5	117220001	117230000	26	0.216934	0.165575
chr5	117221001	117231000	22	0.241405	0.18467
chr5	117222001	117232000	19	0.263116	0.21263
chr5	117223001	117233000	13	0.299939	0.260961
chr5	117224001	117234000	9	0.309814	0.278502
chr5	117225001	117235000	6	0.263381	0.16631
chr5	117226001	117236000	5	0.0730422	0.0182947
chr5	117227001	117237000	3	-0.0370741	-0.0385121
chr5	117228001	117238000	6	0.204817	0.0645352
chr5	117229001	117239000	8	0.241659	0.109957
chr5	117230001	117240000	10	0.200094	0.0888099
chr5	117231001	117241000	10	0.200094	0.0888099
chr5	117232001	117242000	13	0.213117	0.0988689
chr5	117233001	117243000	15	0.227525	0.115422
chr5	117234001	117244000	19	0.225477	0.132522
chr5	117235001	117245000	25	0.285658	0.214082
chr5	117236001	117246000	31	0.257047	0.200959
chr5	117237001	117247000	32	0.276249	0.216646
chr5	117238001	117248000	30	0.273188	0.212291
chr5	117239001	117249000	29	0.265932	0.205031
chr5	117240001	117250000	34	0.243872	0.183175
chr5	117241001	117251000	40	0.229838	0.171541
chr5	117242001	117252000	41	0.225329	0.172221
chr5	117243001	117253000	43	0.214953	0.163462
chr5	117244001	117254000	42	0.206971	0.154281
chr5	117245001	117255000	36	0.145359	0.104322
chr5	117246001	117256000	31	0.133191	0.0940077
chr5	117247001	117257000	31	0.0904927	0.0712101
chr5	117248001	117258000	35	0.082364	0.0681502
chr5	117249001	117259000	39	0.0801381	0.0711725
chr5	117250001	117260000	34	0.0877429	0.080915
chr5	117251001	117261000	34	0.0847589	0.0822925
chr5	117252001	117262000	33	0.094713	0.0891025
chr5	117253001	117263000	32	0.0834771	0.0772208
chr5	117254001	117264000	32	0.0855377	0.0817839
chr5	117255001	117265000	34	0.122916	0.114516
chr5	117256001	117266000	34	0.123801	0.117896
chr5	117257001	117267000	36	0.120603	0.117216
chr5	117258001	117268000	33	0.144781	0.136153
chr5	117259001	117269000	32	0.153712	0.129706
chr5	117260001	117270000	34	0.139355	0.119061
chr5	117261001	117271000	38	0.125382	0.108806
chr5	117262001	117272000	47	0.0928319	0.0747298
chr5	117263001	117273000	54	0.0858642	0.0678993
chr5	117264001	117274000	52	0.084404	0.0639927
chr5	117265001	117275000	49	0.0604312	0.0402341
chr5	117266001	117276000	52	0.061432	0.0400928
chr5	117267001	117277000	65	0.0699566	0.0405386
chr5	117268001	117278000	69	0.0716542	0.0444011
chr5	117269001	117279000	80	0.0649844	0.0433222
chr5	117270001	117280000	99	0.0838754	0.0609013
chr5	117271001	117281000	93	0.0850656	0.0599196
chr5	117272001	117282000	82	0.100768	0.0710319
chr5	117273001	117283000	87	0.207514	0.119261
chr5	117274001	117284000	93	0.204519	0.1204
chr5	117275001	117285000	99	0.219082	0.129853
chr5	117276001	117286000	98	0.218936	0.126652
chr5	117277001	117287000	91	0.255056	0.154727
chr5	117278001	117288000	87	0.262558	0.155209
chr5	117279001	117289000	72	0.298509	0.180327
chr5	117280001	117290000	49	0.364392	0.209321
chr5	117281001	117291000	45	0.384349	0.22103
chr5	117282001	117292000	45	0.375997	0.21181
chr5	117283001	117293000	31	0.258887	0.158341
chr5	117284001	117294000	26	0.273188	0.1557
chr5	117285001	117295000	21	0.232513	0.137625
chr5	117286001	117296000	21	0.249713	0.146377
chr5	117287001	117297000	17	0.080809	0.0417416
chr5	117288001	117298000	18	0.0587388	0.0259768
chr5	117289001	117299000	25	0.0392384	0.0147219
chr5	117290001	117300000	26	0.0374595	0.0130362
chr5	117291001	117301000	32	0.0445086	0.0209391
chr5	117292001	117302000	33	0.0461682	0.0235427
chr5	117293001	117303000	35	0.0438791	0.023411
chr5	117294001	117304000	36	0.0412921	0.0201216
chr5	117295001	117305000	39	0.0219317	0.00763338
chr5	117296001	117306000	36	0.020823	0.00947655
chr5	117297001	117307000	34	0.0273372	0.014519
chr5	117298001	117308000	37	0.0214817	0.00892697
chr5	117299001	117309000	33	0.0264676	0.0120998
chr5	117300001	117310000	40	0.0804235	0.0426247
chr5	117301001	117311000	38	0.0804501	0.0437591
chr5	117302001	117312000	41	0.0784374	0.0417879
chr5	117303001	117313000	44	0.0781536	0.0390745
chr5	117304001	117314000	46	0.0879242	0.0443536
chr5	117305001	117315000	50	0.0933365	0.0487191
chr5	117306001	117316000	56	0.0886316	0.0459738
chr5	117307001	117317000	54	0.0859265	0.0431987
chr5	117308001	117318000	51	0.0898745	0.0503928
chr5	117309001	117319000	54	0.0872989	0.0520024
chr5	117310001	117320000	49	0.0563208	0.0352369
chr5	117311001	117321000	49	0.0638633	0.0382857
chr5	117312001	117322000	44	0.0676046	0.0401082
chr5	117313001	117323000	40	0.0668937	0.041451
chr5	117314001	117324000	38	0.0578227	0.0396923
chr5	117315001	117325000	33	0.0634898	0.048027
chr5	117316001	117326000	29	0.0742794	0.0668175
chr5	117317001	117327000	34	0.076633	0.0732511
chr5	117318001	117328000	35	0.0862828	0.0824916
chr5	117319001	117329000	34	0.0877715	0.0833819
chr5	117320001	117330000	33	0.0856817	0.0783968
chr5	117321001	117331000	31	0.0748266	0.071953
chr5	117322001	117332000	33	0.0774503	0.0739312
chr5	117323001	117333000	34	0.0813989	0.0742
chr5	117324001	117334000	36	0.128875	0.0950539
chr5	117325001	117335000	37	0.114143	0.0815328
chr5	117326001	117336000	37	0.106222	0.0728621
chr5	117327001	117337000	32	0.116499	0.0738465
chr5	117328001	117338000	32	0.166331	0.0906123
chr5	117329001	117339000	33	0.161913	0.0949593
chr5	117330001	117340000	34	0.163267	0.106147
chr5	117331001	117341000	37	0.153595	0.105899
chr5	117332001	117342000	42	0.14728	0.0878161
chr5	117333001	117343000	41	0.142156	0.0876077
chr5	117334001	117344000	40	0.112734	0.0763222
chr5	117335001	117345000	36	0.117713	0.0820491
chr5	117336001	117346000	34	0.121868	0.0811663
chr5	117337001	117347000	37	0.127755	0.0967377
chr5	117338001	117348000	38	0.079929	0.0736519
chr5	117339001	117349000	37	0.0726328	0.0674843
chr5	117340001	117350000	44	0.0951475	0.0724535
chr5	117341001	117351000	39	0.0978489	0.071715
chr5	117342001	117352000	33	0.108309	0.0916488
chr5	117343001	117353000	33	0.119887	0.103076
chr5	117344001	117354000	31	0.162662	0.127126
chr5	117345001	117355000	34	0.246535	0.182061
chr5	117346001	117356000	34	0.241846	0.183863
chr5	117347001	117357000	33	0.228001	0.156182
chr5	117348001	117358000	31	0.228689	0.157475
chr5	117349001	117359000	33	0.264171	0.204918
chr5	117350001	117360000	31	0.276141	0.228187
chr5	117351001	117361000	35	0.270226	0.22615
chr5	117352001	117362000	34	0.272564	0.226722
chr5	117353001	117363000	34	0.272793	0.219154
chr5	117354001	117364000	33	0.240704	0.195841
chr5	117355001	117365000	33	0.160676	0.147326
chr5	117356001	117366000	32	0.164705	0.150133
chr5	117357001	117367000	36	0.158285	0.149677
chr5	117358001	117368000	38	0.157847	0.148844
chr5	117359001	117369000	39	0.112653	0.0935583
chr5	117360001	117370000	33	0.0890251	0.0685719
chr5	117361001	117371000	31	0.0612571	0.0503224
chr5	117362001	117372000	32	0.0627634	0.0526097
chr5	117363001	117373000	33	0.0613186	0.0547656
chr5	117364001	117374000	44	0.0733056	0.0709539
chr5	117365001	117375000	42	0.0654013	0.0611145
chr5	117366001	117376000	43	0.0622629	0.0586378
chr5	117367001	117377000	40	0.0555479	0.0532966
chr5	117368001	117378000	41	0.0613431	0.0579018
chr5	117369001	117379000	34	0.0731965	0.0701903
chr5	117370001	117380000	32	0.0761871	0.0733534
chr5	117371001	117381000	35	0.0799778	0.0759119
chr5	117372001	117382000	40	0.0758753	0.0744868
chr5	117373001	117383000	40	0.0750755	0.070531
chr5	117374001	117384000	32	0.104022	0.0862132
chr5	117375001	117385000	34	0.10063	0.0845526
chr5	117376001	117386000	37	0.105498	0.0845379
chr5	117377001	117387000	38	0.104038	0.0840794
chr5	117378001	117388000	35	0.0946019	0.0785048
chr5	117379001	117389000	39	0.0948353	0.0825747
chr5	117380001	117390000	43	0.0907305	0.0813697
chr5	117381001	117391000	41	0.0885392	0.0803193
chr5	117382001	117392000	38	0.0878958	0.0770191
chr5	117383001	117393000	38	0.0892727	0.0805519
chr5	117384001	117394000	36	0.0559564	0.0528543
chr5	117385001	117395000	33	0.0591521	0.0559127
chr5	117386001	117396000	29	0.0551372	0.0564618
chr5	117387001	117397000	29	0.0569806	0.0607257
chr5	117388001	117398000	33	0.0670082	0.0704976
chr5	117389001	117399000	32	0.0632826	0.0649789
chr5	117390001	117400000	29	0.0764239	0.078192
chr5	117391001	117401000	32	0.127778	0.124343
chr5	117392001	117402000	33	0.174583	0.175317
chr5	117393001	117403000	32	0.215249	0.211939
chr5	117394001	117404000	36	0.20846	0.197217
chr5	117395001	117405000	36	0.204961	0.194275
chr5	117396001	117406000	38	0.196177	0.187031
chr5	117397001	117407000	35	0.209909	0.194503
chr5	117398001	117408000	31	0.235915	0.21204
chr5	117399001	117409000	28	0.259076	0.229279
chr5	117400001	117410000	29	0.240043	0.212765
chr5	117401001	117411000	23	0.202626	0.183322
chr5	117402001	117412000	19	0.149008	0.122642
chr5	117403001	117413000	17	0.08157	0.0681518
chr5	117404001	117414000	14	0.0650264	0.0557628
chr5	117405001	117415000	13	0.068162	0.0577402
chr5	117406001	117416000	11	0.0701086	0.0579384
chr5	117407001	117417000	9	0.0817754	0.0707757
chr5	117408001	117418000	11	0.0842921	0.0571314
chr5	117409001	117419000	10	0.0894676	0.0582943
chr5	117410001	117420000	8	0.0839376	0.0457275
chr5	117411001	117421000	10	0.0647405	0.0378989
chr5	117412001	117422000	10	0.0647405	0.0378989
chr5	117413001	117423000	11	0.0582756	0.0320258
chr5	117414001	117424000	8	0.0733036	0.0406695
chr5	117415001	117425000	11	0.145318	0.0879179
chr5	117416001	117426000	12	0.135236	0.0793108
chr5	117417001	117427000	14	0.137286	0.0888273
chr5	117418001	117428000	12	0.125065	0.0880253
chr5	117419001	117429000	25	0.0643488	0.0373778
chr5	117420001	117430000	25	0.0643488	0.0373778
chr5	117421001	117431000	24	0.0717591	0.04261
chr5	117422001	117432000	24	0.0717591	0.04261
chr5	117423001	117433000	24	0.0792627	0.050271
chr5	117424001	117434000	24	0.0792627	0.050271
chr5	117425001	117435000	23	0.04373	0.0278009
chr5	117426001	117436000	23	0.0473538	0.0322572
chr5	117427001	117437000	23	0.041748	0.0283822
chr5	117428001	117438000	24	0.0471457	0.0330845
chr5	117429001	117439000	11	0.0941921	0.0832624
chr5	117430001	117440000	12	0.0937219	0.0835844
chr5	117431001	117441000	12	0.11364	0.0987441
chr5	117432001	117442000	13	0.107084	0.0890941
chr5	117433001	117443000	12	0.10186	0.0834221
chr5	117434001	117444000	12	0.10186	0.0834221
chr5	117435001	117445000	13	0.120556	0.104047
chr5	117436001	117446000	15	0.134567	0.129624
chr5	117437001	117447000	18	0.112136	0.103831
chr5	117438001	117448000	15	0.113594	0.103293
chr5	117439001	117449000	20	0.152679	0.124628
chr5	117440001	117450000	23	0.166856	0.130057
chr5	117441001	117451000	24	0.15477	0.11852
chr5	117442001	117452000	23	0.159937	0.124834
chr5	117443001	117453000	24	0.1645	0.1296
chr5	117444001	117454000	26	0.173326	0.138803
chr5	117445001	117455000	25	0.178327	0.137012
chr5	117446001	117456000	24	0.186013	0.136039
chr5	117447001	117457000	28	0.218572	0.174804
chr5	117448001	117458000	31	0.218009	0.181002
chr5	117449001	117459000	27	0.210828	0.181618
chr5	117450001	117460000	27	0.213108	0.188109
chr5	117451001	117461000	28	0.222242	0.202637
chr5	117452001	117462000	33	0.228926	0.20346
chr5	117453001	117463000	34	0.224589	0.198535
chr5	117454001	117464000	35	0.239152	0.21121
chr5	117455001	117465000	36	0.238056	0.213486
chr5	117456001	117466000	38	0.249623	0.222371
chr5	117457001	117467000	32	0.271198	0.2425
chr5	117458001	117468000	30	0.278866	0.244241
chr5	117459001	117469000	53	0.26029	0.135476
chr5	117460001	117470000	51	0.273353	0.141499
chr5	117461001	117471000	53	0.295622	0.159354
chr5	117462001	117472000	57	0.288104	0.15977
chr5	117463001	117473000	59	0.292023	0.163967
chr5	117464001	117474000	60	0.291182	0.163945
chr5	117465001	117475000	61	0.283383	0.151692
chr5	117466001	117476000	58	0.279525	0.144289
chr5	117467001	117477000	60	0.275682	0.141776
chr5	117468001	117478000	60	0.274796	0.142294
chr5	117469001	117479000	41	0.284901	0.216982
chr5	117470001	117480000	41	0.267648	0.196161
chr5	117471001	117481000	46	0.214305	0.143869
chr5	117472001	117482000	39	0.201493	0.127442
chr5	117473001	117483000	38	0.178468	0.107234
chr5	117474001	117484000	36	0.138227	0.0809028
chr5	117475001	117485000	38	0.133939	0.086222
chr5	117476001	117486000	39	0.117853	0.0797162
chr5	117477001	117487000	39	0.0670605	0.0511707
chr5	117478001	117488000	42	0.072329	0.0645627
chr5	117479001	117489000	41	0.0618298	0.0645962
chr5	117480001	117490000	42	0.0708505	0.0729616
chr5	117481001	117491000	34	0.0657382	0.0743937
chr5	117482001	117492000	37	0.0742408	0.0811996
chr5	117483001	117493000	36	0.0784312	0.0889572
chr5	117484001	117494000	34	0.0788939	0.0900458
chr5	117485001	117495000	28	0.0887796	0.0980479
chr5	117486001	117496000	26	0.0898784	0.0966992
chr5	117487001	117497000	24	0.0985265	0.111539
chr5	117488001	117498000	22	0.0980597	0.102981
chr5	117489001	117499000	21	0.0830461	0.0821414
chr5	117490001	117500000	19	0.0792368	0.078051
chr5	117491001	117501000	17	0.0916458	0.0871701
chr5	117492001	117502000	14	0.110856	0.0985604
chr5	117493001	117503000	12	0.124388	0.102891
chr5	117494001	117504000	12	0.124388	0.102891
chr5	117495001	117505000	12	0.124388	0.102891
chr5	117496001	117506000	12	0.124388	0.102891
chr5	117497001	117507000	14	0.141654	0.120356
chr5	117498001	117508000	11	0.110786	0.0992945
chr5	117499001	117509000	11	0.277886	0.222538
chr5	117500001	117510000	11	0.284284	0.214141
chr5	117501001	117511000	15	0.251376	0.204611
chr5	117502001	117512000	17	0.290465	0.239912
chr5	117503001	117513000	17	0.290465	0.239912
chr5	117504001	117514000	17	0.290465	0.239912
chr5	117505001	117515000	17	0.290465	0.239912
chr5	117506001	117516000	21	0.349551	0.299053
chr5	117507001	117517000	22	0.310903	0.293436
chr5	117508001	117518000	24	0.296202	0.280166
chr5	117509001	117519000	22	0.281863	0.265595
chr5	117510001	117520000	23	0.296231	0.279954
chr5	117511001	117521000	32	0.464986	0.393612
chr5	117512001	117522000	31	0.45481	0.365566
chr5	117513001	117523000	32	0.44485	0.35917
chr5	117514001	117524000	34	0.435329	0.343976
chr5	117515001	117525000	35	0.426667	0.338745
chr5	117516001	117526000	32	0.405467	0.306147
chr5	117517001	117527000	28	0.434125	0.322086
chr5	117518001	117528000	26	0.450234	0.336539
chr5	117519001	117529000	28	0.440711	0.315673
chr5	117520001	117530000	32	0.387784	0.262858
chr5	117521001	117531000	22	0.108334	0.0830088
chr5	117522001	117532000	19	0.105689	0.0870106
chr5	117523001	117533000	18	0.100425	0.0829069
chr5	117524001	117534000	19	0.0990621	0.0919889
chr5	117525001	117535000	21	0.0930709	0.0834416
chr5	117526001	117536000	24	0.0838955	0.0697615
chr5	117527001	117537000	22	0.0835777	0.0714887
chr5	117528001	117538000	23	0.079515	0.0671474
chr5	117529001	117539000	23	0.0764681	0.0643588
chr5	117530001	117540000	17	0.0905759	0.075678
chr5	117531001	117541000	18	0.086258	0.0714982
chr5	117532001	117542000	19	0.0879387	0.0760956
chr5	117533001	117543000	22	0.0805518	0.0690677
chr5	117534001	117544000	19	0.0626463	0.0559089
chr5	117535001	117545000	16	0.0563629	0.0560567
chr5	117536001	117546000	12	0.0565368	0.0693872
chr5	117537001	117547000	12	0.0565368	0.0693872
chr5	117538001	117548000	11	0.0657112	0.0782733
chr5	117539001	117549000	9	0.0402245	0.0550056
chr5	117540001	117550000	10	0.0468759	0.06539
chr5	117541001	117551000	7	0.0257356	0.0442818
chr5	117542001	117552000	11	0.423446	0.301584
chr5	117543001	117553000	16	0.664279	0.474637
chr5	117544001	117554000	16	0.664279	0.474637
chr5	117545001	117555000	17	0.653847	0.44504
chr5	117546001	117556000	19	0.627307	0.395161
chr5	117547001	117557000	23	0.562751	0.348112
chr5	117548001	117558000	23	0.562751	0.348112
chr5	117549001	117559000	22	0.590059	0.364976
chr5	117550001	117560000	25	0.539512	0.331795
chr5	117551001	117561000	28	0.496953	0.307967
chr5	117552001	117562000	27	0.39745	0.211476
chr5	117553001	117563000	21	0.0545937	0.0658016
chr5	117554001	117564000	21	0.0545937	0.0658016
chr5	117555001	117565000	21	0.0524411	0.0652753
chr5	117556001	117566000	21	0.0721326	0.0890894
chr5	117557001	117567000	19	0.0585096	0.0682837
chr5	117558001	117568000	20	0.0607815	0.0691076
chr5	117559001	117569000	22	0.0624541	0.068654
chr5	117560001	117570000	18	0.0522352	0.0603411
chr5	117561001	117571000	14	0.0541501	0.0583174
chr5	117562001	117572000	13	0.0596544	0.0505808
chr5	117563001	117573000	12	0.0702091	0.0573135
chr5	117564001	117574000	14	0.0639987	0.0569988
chr5	117565001	117575000	16	0.0610831	0.0526969
chr5	117566001	117576000	16	0.0373641	0.0319308
chr5	117567001	117577000	14	0.0443329	0.0418473
chr5	117568001	117578000	14	0.0439373	0.0472494
chr5	117569001	117579000	18	0.0312449	0.0375662
chr5	117570001	117580000	32	0.0383978	0.0442848
chr5	117571001	117581000	36	0.0348059	0.0397889
chr5	117572001	117582000	34	0.0352034	0.0412777
chr5	117573001	117583000	36	0.0319946	0.0355088
chr5	117574001	117584000	37	0.026664	0.0281444
chr5	117575001	117585000	37	0.0261743	0.0279155
chr5	117576001	117586000	36	0.0243944	0.0249935
chr5	117577001	117587000	38	0.0216903	0.0218467
chr5	117578001	117588000	41	0.0193759	0.0227633
chr5	117579001	117589000	39	0.0159309	0.0204384
chr5	117580001	117590000	33	0.000903332	0.0150347
chr5	117581001	117591000	33	0.0012865	0.0158835
chr5	117582001	117592000	39	0.0343964	0.0349953
chr5	117583001	117593000	40	0.0335988	0.038161
chr5	117584001	117594000	43	0.0363615	0.0403242
chr5	117585001	117595000	47	0.0386179	0.0431514
chr5	117586001	117596000	53	0.0326519	0.0392407
chr5	117587001	117597000	56	0.0399245	0.0457003
chr5	117588001	117598000	59	0.0338641	0.0380163
chr5	117589001	117599000	64	0.0293138	0.0321113
chr5	117590001	117600000	59	0.0279021	0.0273083
chr5	117591001	117601000	58	0.0260395	0.0263226
chr5	117592001	117602000	52	0.00357612	0.0111781
chr5	117593001	117603000	51	0.00228673	0.010179
chr5	117594001	117604000	46	0.000732429	0.0087354
chr5	117595001	117605000	39	-0.00435781	0.00283381
chr5	117596001	117606000	35	-0.0057952	0.000232525
chr5	117597001	117607000	32	-0.0211037	-0.0136506
chr5	117598001	117608000	29	0.0391495	0.013897
chr5	117599001	117609000	23	0.0764124	0.0557646
chr5	117600001	117610000	23	0.076895	0.0572745
chr5	117601001	117611000	21	0.101358	0.0797673
chr5	117602001	117612000	24	0.101629	0.0884934
chr5	117603001	117613000	25	0.106278	0.0903554
chr5	117604001	117614000	29	0.0949043	0.0781326
chr5	117605001	117615000	30	0.0920224	0.0741156
chr5	117606001	117616000	29	0.0995208	0.08067
chr5	117607001	117617000	31	0.0948744	0.0800069
chr5	117608001	117618000	31	0.0397922	0.0518013
chr5	117609001	117619000	30	0.0218921	0.0300491
chr5	117610001	117620000	30	0.015228	0.0254321
chr5	117611001	117621000	29	0.00824599	0.0153911
chr5	117612001	117622000	32	-0.000947451	0.00214286
chr5	117613001	117623000	31	0.00426456	0.00435939
chr5	117614001	117624000	30	0.00619053	0.0058348
chr5	117615001	117625000	32	0.00958834	0.00964507
chr5	117616001	117626000	32	0.00692825	0.005842
chr5	117617001	117627000	29	0.00664774	0.00505096
chr5	117618001	117628000	29	0.00907526	0.00647537
chr5	117619001	117629000	29	0.0200359	0.0205195
chr5	117620001	117630000	28	0.0282032	0.026881
chr5	117621001	117631000	30	0.0234639	0.0231341
chr5	117622001	117632000	26	0.0229149	0.0221355
chr5	117623001	117633000	27	0.010317	0.0128781
chr5	117624001	117634000	25	0.00746943	0.0111654
chr5	117625001	117635000	23	0.00340132	0.00822098
chr5	117626001	117636000	24	0.00250269	0.00823259
chr5	117627001	117637000	26	-0.00272107	0.00207535
chr5	117628001	117638000	25	-0.0042256	0.000957097
chr5	117629001	117639000	29	-0.0207056	-0.0200089
chr5	117630001	117640000	30	-0.0250289	-0.0236265
chr5	117631001	117641000	35	-0.0254159	-0.0240074
chr5	117632001	117642000	38	-0.025039	-0.0237968
chr5	117633001	117643000	40	-0.0227928	-0.0226171
chr5	117634001	117644000	40	-0.0138743	-0.0134959
chr5	117635001	117645000	45	-0.0150286	-0.0147628
chr5	117636001	117646000	46	-0.00810877	-0.00666418
chr5	117637001	117647000	43	-0.00694168	-0.00530595
chr5	117638001	117648000	43	-0.00694585	-0.00538165
chr5	117639001	117649000	43	-0.00782288	-0.00558127
chr5	117640001	117650000	44	-0.00848318	-0.00620822
chr5	117641001	117651000	39	-0.00615219	-0.00369797
chr5	117642001	117652000	39	-0.0073264	-0.00472658
chr5	117643001	117653000	37	-0.00796804	-0.00593172
chr5	117644001	117654000	47	0.00446314	0.0207761
chr5	117645001	117655000	48	0.0671325	0.0647161
chr5	117646001	117656000	49	0.0595802	0.0559106
chr5	117647001	117657000	53	0.0544419	0.0520845
chr5	117648001	117658000	53	0.0545502	0.0530977
chr5	117649001	117659000	52	0.0616921	0.0584466
chr5	117650001	117660000	51	0.0624596	0.0595903
chr5	117651001	117661000	57	0.0526507	0.0489292
chr5	117652001	117662000	54	0.0574701	0.0528302
chr5	117653001	117663000	53	0.0569588	0.0526753
chr5	117654001	117664000	45	0.043252	0.02541
chr5	117655001	117665000	41	-0.0255173	-0.0231915
chr5	117656001	117666000	45	-0.0111262	-0.00733612
chr5	117657001	117667000	54	-0.000504172	0.00104457
chr5	117658001	117668000	52	-0.000606199	0.00106547
chr5	117659001	117669000	48	-0.000517966	0.00204196
chr5	117660001	117670000	48	0.00192916	0.00444425
chr5	117661001	117671000	44	0.00880588	0.0116527
chr5	117662001	117672000	44	0.00937668	0.012489
chr5	117663001	117673000	43	0.0133484	0.0159582
chr5	117664001	117674000	41	0.0176506	0.0202475
chr5	117665001	117675000	38	0.0218521	0.0241547
chr5	117666001	117676000	30	0.0181781	0.0167984
chr5	117667001	117677000	17	0.00687369	0.00568015
chr5	117668001	117678000	17	0.0160698	0.0133262
chr5	117669001	117679000	17	0.011031	0.00870706
chr5	117670001	117680000	19	0.0076135	-0.000362221
chr5	117671001	117681000	18	0.00301229	-0.00466972
chr5	117672001	117682000	16	0.0175408	0.00798612
chr5	117673001	117683000	15	0.0203665	0.00962447
chr5	117674001	117684000	14	0.0172586	0.00638363
chr5	117675001	117685000	15	0.024871	0.0148679
chr5	117676001	117686000	14	0.013324	0.00686099
chr5	117677001	117687000	16	0.0107952	1.79663e-05
chr5	117678001	117688000	17	-0.00298909	-0.00501709
chr5	117679001	117689000	18	0.0177477	0.00716479
chr5	117680001	117690000	16	0.042638	0.0341408
chr5	117681001	117691000	14	0.0680678	0.0530531
chr5	117682001	117692000	15	0.0609673	0.0464766
chr5	117683001	117693000	16	0.0668182	0.0530929
chr5	117684001	117694000	15	0.0750738	0.0604233
chr5	117685001	117695000	17	0.112561	0.0951405
chr5	117686001	117696000	18	0.112187	0.0958216
chr5	117687001	117697000	16	0.116819	0.113785
chr5	117688001	117698000	15	0.127399	0.129091
chr5	117689001	117699000	14	0.121612	0.123631
chr5	117690001	117700000	12	0.118675	0.120966
chr5	117691001	117701000	15	0.100465	0.101071
chr5	117692001	117702000	14	0.105878	0.0987062
chr5	117693001	117703000	14	0.105481	0.0985991
chr5	117694001	117704000	15	0.103194	0.0879461
chr5	117695001	117705000	17	0.148142	0.111527
chr5	117696001	117706000	19	0.140589	0.100559
chr5	117697001	117707000	22	0.118798	0.0860777
chr5	117698001	117708000	23	0.114675	0.0846543
chr5	117699001	117709000	24	0.120533	0.0887441
chr5	117700001	117710000	25	0.134072	0.100497
chr5	117701001	117711000	24	0.143937	0.107229
chr5	117702001	117712000	28	0.137523	0.101632
chr5	117703001	117713000	27	0.138067	0.0984119
chr5	117704001	117714000	35	0.134749	0.0980907
chr5	117705001	117715000	35	0.0701616	0.0564645
chr5	117706001	117716000	46	0.0571437	0.0437211
chr5	117707001	117717000	47	0.0580347	0.0439153
chr5	117708001	117718000	48	0.0604356	0.0458525
chr5	117709001	117719000	46	0.0600079	0.0441659
chr5	117710001	117720000	47	0.0528352	0.0389535
chr5	117711001	117721000	49	0.0552231	0.0349968
chr5	117712001	117722000	54	0.226089	0.119861
chr5	117713001	117723000	53	0.228875	0.12175
chr5	117714001	117724000	44	0.245653	0.130407
chr5	117715001	117725000	39	0.264048	0.148035
chr5	117716001	117726000	31	0.335382	0.23528
chr5	117717001	117727000	31	0.38543	0.291704
chr5	117718001	117728000	32	0.386546	0.290864
chr5	117719001	117729000	40	0.367785	0.277509
chr5	117720001	117730000	44	0.376152	0.285764
chr5	117721001	117731000	49	0.365354	0.294287
chr5	117722001	117732000	43	0.260779	0.218029
chr5	117723001	117733000	43	0.260779	0.218029
chr5	117724001	117734000	45	0.257712	0.208999
chr5	117725001	117735000	48	0.253168	0.199645
chr5	117726001	117736000	44	0.234627	0.178602
chr5	117727001	117737000	45	0.18252	0.140382
chr5	117728001	117738000	46	0.200872	0.154555
chr5	117729001	117739000	47	0.195146	0.151213
chr5	117730001	117740000	44	0.18115	0.145225
chr5	117731001	117741000	34	0.174607	0.130191
chr5	117732001	117742000	32	0.19611	0.154989
chr5	117733001	117743000	35	0.196337	0.153943
chr5	117734001	117744000	36	0.185225	0.152716
chr5	117735001	117745000	33	0.188166	0.161205
chr5	117736001	117746000	34	0.188566	0.162307
chr5	117737001	117747000	31	0.231934	0.199349
chr5	117738001	117748000	28	0.212918	0.179314
chr5	117739001	117749000	23	0.230077	0.190735
chr5	117740001	117750000	22	0.231506	0.190457
chr5	117741001	117751000	26	0.228765	0.19387
chr5	117742001	117752000	27	0.217653	0.177332
chr5	117743001	117753000	28	0.224433	0.186665
chr5	117744001	117754000	33	0.270739	0.227693
chr5	117745001	117755000	37	0.253748	0.217779
chr5	117746001	117756000	36	0.273255	0.241622
chr5	117747001	117757000	39	0.250731	0.224093
chr5	117748001	117758000	43	0.318365	0.269428
chr5	117749001	117759000	41	0.366394	0.29657
chr5	117750001	117760000	39	0.372424	0.299058
chr5	117751001	117761000	35	0.391984	0.308934
chr5	117752001	117762000	32	0.407725	0.331427
chr5	117753001	117763000	28	0.419006	0.347808
chr5	117754001	117764000	20	0.438946	0.365595
chr5	117755001	117765000	16	0.500941	0.422996
chr5	117756001	117766000	14	0.516148	0.426846
chr5	117757001	117767000	9	0.605753	0.558834
chr5	117758001	117768000	6	0.605714	0.563709
chr5	117759001	117769000	6	0.512964	0.482301
chr5	117760001	117770000	9	0.52788	0.431218
chr5	117761001	117771000	12	0.443013	0.321371
chr5	117762001	117772000	18	0.412583	0.312517
chr5	117763001	117773000	20	0.388627	0.278847
chr5	117764001	117774000	22	0.373945	0.252911
chr5	117765001	117775000	25	0.34408	0.230679
chr5	117766001	117776000	25	0.34408	0.230679
chr5	117767001	117777000	28	0.320068	0.213032
chr5	117768001	117778000	27	0.269125	0.168961
chr5	117769001	117779000	27	0.211354	0.129898
chr5	117770001	117780000	27	0.132392	0.0852587
chr5	117771001	117781000	26	0.140664	0.0931294
chr5	117772001	117782000	27	0.0191171	0.022107
chr5	117773001	117783000	29	0.0200271	0.0228127
chr5	117774001	117784000	30	0.0202796	0.0255979
chr5	117775001	117785000	36	0.0462157	0.0309063
chr5	117776001	117786000	40	0.126667	0.0674504
chr5	117777001	117787000	40	0.130044	0.057913
chr5	117778001	117788000	41	0.162332	0.0749327
chr5	117779001	117789000	40	0.165442	0.0705984
chr5	117780001	117790000	37	0.176462	0.0743084
chr5	117781001	117791000	38	0.23175	0.105342
chr5	117782001	117792000	37	0.319094	0.16252
chr5	117783001	117793000	39	0.342867	0.186091
chr5	117784001	117794000	40	0.405186	0.222973
chr5	117785001	117795000	37	0.400422	0.239787
chr5	117786001	117796000	38	0.354686	0.216788
chr5	117787001	117797000	43	0.402873	0.273007
chr5	117788001	117798000	45	0.448738	0.304621
chr5	117789001	117799000	50	0.475346	0.330595
chr5	117790001	117800000	56	0.478701	0.330844
chr5	117791001	117801000	57	0.486478	0.320624
chr5	117792001	117802000	52	0.503796	0.325427
chr5	117793001	117803000	48	0.521145	0.333436
chr5	117794001	117804000	47	0.478019	0.31659
chr5	117795001	117805000	41	0.509441	0.350705
chr5	117796001	117806000	38	0.53223	0.36
chr5	117797001	117807000	32	0.503042	0.332741
chr5	117798001	117808000	31	0.441135	0.298785
chr5	117799001	117809000	27	0.372844	0.242852
chr5	117800001	117810000	21	0.330849	0.219854
chr5	117801001	117811000	18	0.284903	0.195356
chr5	117802001	117812000	18	0.267131	0.185535
chr5	117803001	117813000	16	0.270665	0.18727
chr5	117804001	117814000	14	0.266398	0.179024
chr5	117805001	117815000	15	0.258832	0.1744
chr5	117806001	117816000	13	0.257289	0.18182
chr5	117807001	117817000	15	0.239237	0.162562
chr5	117808001	117818000	16	0.113458	0.0631891
chr5	117809001	117819000	15	0.112178	0.0625935
chr5	117810001	117820000	20	0.0998511	0.0678162
chr5	117811001	117821000	26	0.0921431	0.0699832
chr5	117812001	117822000	29	0.0561931	0.047895
chr5	117813001	117823000	33	0.0464118	0.0388322
chr5	117814001	117824000	40	0.0599395	0.0487892
chr5	117815001	117825000	46	0.0502884	0.0419624
chr5	117816001	117826000	51	0.0441917	0.0366301
chr5	117817001	117827000	49	0.0345417	0.0294312
chr5	117818001	117828000	47	0.0350682	0.0311347
chr5	117819001	117829000	52	0.0329685	0.0301685
chr5	117820001	117830000	47	0.0275767	0.0241406
chr5	117821001	117831000	44	0.0539844	0.0390457
chr5	117822001	117832000	42	0.0639797	0.047757
chr5	117823001	117833000	39	0.0740079	0.0577984
chr5	117824001	117834000	33	0.0628349	0.0476373
chr5	117825001	117835000	27	0.0815314	0.0601677
chr5	117826001	117836000	23	0.1052	0.079457
chr5	117827001	117837000	23	0.111665	0.0807622
chr5	117828001	117838000	24	0.131833	0.0965322
chr5	117829001	117839000	19	0.164176	0.118613
chr5	117830001	117840000	24	0.158333	0.118098
chr5	117831001	117841000	35	0.11705	0.105147
chr5	117832001	117842000	49	0.122603	0.112736
chr5	117833001	117843000	65	0.126999	0.118928
chr5	117834001	117844000	70	0.130264	0.122694
chr5	117835001	117845000	79	0.132486	0.124619
chr5	117836001	117846000	82	0.131854	0.123806
chr5	117837001	117847000	84	0.132623	0.126617
chr5	117838001	117848000	86	0.132218	0.125641
chr5	117839001	117849000	90	0.129972	0.122309
chr5	117840001	117850000	91	0.133415	0.124294
chr5	117841001	117851000	77	0.134448	0.124194
chr5	117842001	117852000	65	0.132019	0.115307
chr5	117843001	117853000	50	0.132653	0.110641
chr5	117844001	117854000	45	0.134482	0.109119
chr5	117845001	117855000	38	0.129597	0.098255
chr5	117846001	117856000	42	0.12965	0.101138
chr5	117847001	117857000	42	0.128754	0.10113
chr5	117848001	117858000	37	0.129728	0.102467
chr5	117849001	117859000	36	0.14048	0.113931
chr5	117850001	117860000	32	0.135072	0.107115
chr5	117851001	117861000	34	0.138074	0.110635
chr5	117852001	117862000	33	0.141767	0.124496
chr5	117853001	117863000	42	0.140574	0.122796
chr5	117854001	117864000	47	0.140045	0.120305
chr5	117855001	117865000	47	0.137607	0.119695
chr5	117856001	117866000	46	0.136154	0.114449
chr5	117857001	117867000	43	0.141561	0.11732
chr5	117858001	117868000	44	0.140183	0.115644
chr5	117859001	117869000	43	0.133121	0.10952
chr5	117860001	117870000	46	0.128407	0.10585
chr5	117861001	117871000	44	0.12953	0.105538
chr5	117862001	117872000	42	0.1294	0.104288
chr5	117863001	117873000	34	0.12254	0.0981826
chr5	117864001	117874000	27	0.113757	0.0917417
chr5	117865001	117875000	25	0.125736	0.101382
chr5	117866001	117876000	22	0.138906	0.11807
chr5	117867001	117877000	21	0.132974	0.112843
chr5	117868001	117878000	23	0.136245	0.119507
chr5	117869001	117879000	22	0.141681	0.12443
chr5	117870001	117880000	16	0.158923	0.149277
chr5	117871001	117881000	17	0.154055	0.141994
chr5	117872001	117882000	20	0.14884	0.138571
chr5	117873001	117883000	20	0.160635	0.148848
chr5	117874001	117884000	21	0.159729	0.148467
chr5	117875001	117885000	24	0.146146	0.136486
chr5	117876001	117886000	21	0.136571	0.126805
chr5	117877001	117887000	24	0.129645	0.117038
chr5	117878001	117888000	25	0.132049	0.119139
chr5	117879001	117889000	25	0.132205	0.114804
chr5	117880001	117890000	27	0.126158	0.102918
chr5	117881001	117891000	27	0.118082	0.0942572
chr5	117882001	117892000	34	0.15192	0.109956
chr5	117883001	117893000	33	0.135811	0.0931659
chr5	117884001	117894000	32	0.13563	0.0916758
chr5	117885001	117895000	31	0.139466	0.0905162
chr5	117886001	117896000	33	0.151109	0.103311
chr5	117887001	117897000	35	0.138639	0.0968588
chr5	117888001	117898000	38	0.120436	0.0783714
chr5	117889001	117899000	39	0.169039	0.11211
chr5	117890001	117900000	38	0.17494	0.122693
chr5	117891001	117901000	37	0.173196	0.123496
chr5	117892001	117902000	27	0.149919	0.108524
chr5	117893001	117903000	27	0.159579	0.114386
chr5	117894001	117904000	28	0.157935	0.108115
chr5	117895001	117905000	30	0.153548	0.109411
chr5	117896001	117906000	30	0.134806	0.0932894
chr5	117897001	117907000	26	0.158786	0.106981
chr5	117898001	117908000	25	0.164599	0.109977
chr5	117899001	117909000	22	0.0638186	0.0597924
chr5	117900001	117910000	21	0.0536966	0.053175
chr5	117901001	117911000	20	0.0608553	0.058435
chr5	117902001	117912000	22	0.111126	0.0767299
chr5	117903001	117913000	21	0.108258	0.0798895
chr5	117904001	117914000	20	0.110409	0.0869437
chr5	117905001	117915000	19	0.123461	0.0924854
chr5	117906001	117916000	23	0.145206	0.0974049
chr5	117907001	117917000	25	0.138473	0.0934172
chr5	117908001	117918000	19	0.162416	0.108039
chr5	117909001	117919000	21	0.155472	0.106684
chr5	117910001	117920000	22	0.152157	0.105913
chr5	117911001	117921000	26	0.173291	0.125451
chr5	117912001	117922000	25	0.163037	0.125435
chr5	117913001	117923000	25	0.164901	0.126629
chr5	117914001	117924000	25	0.164901	0.126629
chr5	117915001	117925000	22	0.176511	0.132737
chr5	117916001	117926000	15	0.180997	0.151081
chr5	117917001	117927000	19	0.285887	0.200193
chr5	117918001	117928000	22	0.273795	0.211155
chr5	117919001	117929000	26	0.299794	0.243865
chr5	117920001	117930000	26	0.305054	0.249316
chr5	117921001	117931000	27	0.291858	0.229477
chr5	117922001	117932000	26	0.278663	0.219819
chr5	117923001	117933000	32	0.212862	0.171922
chr5	117924001	117934000	46	0.169747	0.135802
chr5	117925001	117935000	50	0.163823	0.133898
chr5	117926001	117936000	60	0.14341	0.122567
chr5	117927001	117937000	56	0.11716	0.119182
chr5	117928001	117938000	56	0.12134	0.118304
chr5	117929001	117939000	51	0.0964579	0.0921343
chr5	117930001	117940000	52	0.0927659	0.0888122
chr5	117931001	117941000	50	0.103453	0.0948148
chr5	117932001	117942000	51	0.11344	0.103566
chr5	117933001	117943000	45	0.137795	0.124153
chr5	117934001	117944000	34	0.167544	0.158511
chr5	117935001	117945000	32	0.163637	0.147845
chr5	117936001	117946000	26	0.187739	0.155117
chr5	117937001	117947000	25	0.164683	0.127849
chr5	117938001	117948000	32	0.131838	0.109563
chr5	117939001	117949000	41	0.141896	0.117321
chr5	117940001	117950000	45	0.143669	0.121626
chr5	117941001	117951000	44	0.115701	0.107508
chr5	117942001	117952000	48	0.0937292	0.0916687
chr5	117943001	117953000	50	0.117426	0.102492
chr5	117944001	117954000	49	0.111602	0.0983727
chr5	117945001	117955000	52	0.141728	0.118817
chr5	117946001	117956000	50	0.158084	0.13341
chr5	117947001	117957000	51	0.16188	0.136901
chr5	117948001	117958000	45	0.170923	0.144609
chr5	117949001	117959000	40	0.187773	0.164033
chr5	117950001	117960000	34	0.193273	0.169044
chr5	117951001	117961000	32	0.202233	0.178828
chr5	117952001	117962000	30	0.24078	0.224149
chr5	117953001	117963000	28	0.220824	0.206958
chr5	117954001	117964000	34	0.217518	0.196859
chr5	117955001	117965000	39	0.170546	0.145207
chr5	117956001	117966000	39	0.160961	0.130941
chr5	117957001	117967000	37	0.156791	0.121851
chr5	117958001	117968000	35	0.146167	0.108961
chr5	117959001	117969000	31	0.11713	0.0857376
chr5	117960001	117970000	34	0.13996	0.100844
chr5	117961001	117971000	35	0.137755	0.097013
chr5	117962001	117972000	33	0.107948	0.0691552
chr5	117963001	117973000	35	0.107449	0.0700847
chr5	117964001	117974000	30	0.0752912	0.0389025
chr5	117965001	117975000	20	0.0833498	0.0353262
chr5	117966001	117976000	21	0.0915668	0.0508171
chr5	117967001	117977000	29	0.15474	0.100843
chr5	117968001	117978000	28	0.16603	0.112712
chr5	117969001	117979000	28	0.161575	0.109548
chr5	117970001	117980000	28	0.148669	0.101857
chr5	117971001	117981000	28	0.148286	0.100951
chr5	117972001	117982000	33	0.135627	0.0923972
chr5	117973001	117983000	30	0.142494	0.0960504
chr5	117974001	117984000	30	0.142239	0.0996098
chr5	117975001	117985000	35	0.152044	0.108422
chr5	117976001	117986000	33	0.16145	0.117156
chr5	117977001	117987000	25	0.114528	0.0826503
chr5	117978001	117988000	24	0.126639	0.0905014
chr5	117979001	117989000	24	0.148076	0.103797
chr5	117980001	117990000	22	0.131583	0.0931965
chr5	117981001	117991000	22	0.146227	0.10859
chr5	117982001	117992000	16	0.235925	0.172767
chr5	117983001	117993000	19	0.305768	0.236476
chr5	117984001	117994000	16	0.335858	0.283141
chr5	117985001	117995000	14	0.447591	0.399851
chr5	117986001	117996000	18	0.527602	0.461896
chr5	117987001	117997000	24	0.535501	0.455777
chr5	117988001	117998000	25	0.588249	0.497411
chr5	117989001	117999000	28	0.62982	0.539502
chr5	117990001	118000000	29	0.652269	0.565929
chr5	117991001	118001000	32	0.686709	0.583532
chr5	117992001	118002000	37	0.698431	0.587217
chr5	117993001	118003000	38	0.692909	0.588928
chr5	117994001	118004000	41	0.683448	0.579133
chr5	117995001	118005000	40	0.689942	0.594173
chr5	117996001	118006000	38	0.674731	0.58461
chr5	117997001	118007000	32	0.685639	0.614336
chr5	117998001	118008000	31	0.658785	0.584869
chr5	117999001	118009000	30	0.615783	0.523807
chr5	118000001	118010000	30	0.596119	0.47792
chr5	118001001	118011000	29	0.52383	0.419746
chr5	118002001	118012000	26	0.41675	0.329842
chr5	118003001	118013000	23	0.361037	0.272875
chr5	118004001	118014000	21	0.313681	0.23429
chr5	118005001	118015000	20	0.209147	0.157737
chr5	118006001	118016000	23	0.0655369	0.0657553
chr5	118007001	118017000	28	0.055247	0.0527619
chr5	118008001	118018000	30	0.0415418	0.0385661
chr5	118009001	118019000	30	0.0206966	0.0187388
chr5	118010001	118020000	33	0.0154404	0.0099669
chr5	118011001	118021000	35	-0.00158169	-0.00597698
chr5	118012001	118022000	40	-0.00178997	-0.00795334
chr5	118013001	118023000	44	-0.00447374	-0.0113413
chr5	118014001	118024000	51	0.00182736	-0.00891054
chr5	118015001	118025000	54	0.00808882	-0.00608058
chr5	118016001	118026000	51	0.0142734	-0.00447699
chr5	118017001	118027000	48	0.0296239	0.003436
chr5	118018001	118028000	47	0.0328931	0.00688327
chr5	118019001	118029000	46	0.0320007	0.00653335
chr5	118020001	118030000	45	0.0297185	0.00768626
chr5	118021001	118031000	50	0.0468787	0.0289958
chr5	118022001	118032000	59	0.0358722	0.0211349
chr5	118023001	118033000	58	0.05409	0.034172
chr5	118024001	118034000	54	0.0802351	0.0546729
chr5	118025001	118035000	51	0.078229	0.056919
chr5	118026001	118036000	51	0.101272	0.0756907
chr5	118027001	118037000	53	0.118812	0.0890842
chr5	118028001	118038000	53	0.124675	0.0944061
chr5	118029001	118039000	52	0.129963	0.0960831
chr5	118030001	118040000	49	0.165012	0.120223
chr5	118031001	118041000	39	0.177657	0.126897
chr5	118032001	118042000	26	0.24451	0.207132
chr5	118033001	118043000	22	0.256846	0.215912
chr5	118034001	118044000	30	0.240446	0.163828
chr5	118035001	118045000	32	0.228743	0.15413
chr5	118036001	118046000	31	0.206653	0.133786
chr5	118037001	118047000	28	0.181005	0.10676
chr5	118038001	118048000	31	0.150013	0.086672
chr5	118039001	118049000	30	0.152099	0.0889488
chr5	118040001	118050000	30	0.103156	0.0632373
chr5	118041001	118051000	36	0.0809466	0.049968
chr5	118042001	118052000	34	0.0986242	0.0581766
chr5	118043001	118053000	35	0.104719	0.0630239
chr5	118044001	118054000	26	0.0657064	0.0457352
chr5	118045001	118055000	24	0.0602127	0.0408307
chr5	118046001	118056000	23	0.0703562	0.0471465
chr5	118047001	118057000	27	0.0826968	0.0582096
chr5	118048001	118058000	23	0.0977085	0.0699083
chr5	118049001	118059000	25	0.103905	0.0769705
chr5	118050001	118060000	24	0.108416	0.0810389
chr5	118051001	118061000	19	0.136609	0.107032
chr5	118052001	118062000	17	0.11622	0.0946846
chr5	118053001	118063000	17	0.10554	0.0860608
chr5	118054001	118064000	14	0.111039	0.0922047
chr5	118055001	118065000	19	0.0968415	0.085169
chr5	118056001	118066000	24	0.0967682	0.0859747
chr5	118057001	118067000	18	0.0873163	0.0805795
chr5	118058001	118068000	23	0.114478	0.0942057
chr5	118059001	118069000	22	0.114638	0.0935035
chr5	118060001	118070000	22	0.114638	0.0935035
chr5	118061001	118071000	22	0.114495	0.0924564
chr5	118062001	118072000	24	0.124397	0.101971
chr5	118063001	118073000	26	0.139547	0.116786
chr5	118064001	118074000	29	0.139242	0.116095
chr5	118065001	118075000	25	0.176063	0.148841
chr5	118066001	118076000	20	0.185822	0.150735
chr5	118067001	118077000	21	0.192354	0.161976
chr5	118068001	118078000	16	0.186475	0.1648
chr5	118069001	118079000	19	0.154449	0.125804
chr5	118070001	118080000	19	0.154449	0.125804
chr5	118071001	118081000	19	0.153873	0.128916
chr5	118072001	118082000	21	0.161238	0.122525
chr5	118073001	118083000	22	0.121639	0.0928659
chr5	118074001	118084000	25	0.118302	0.0935093
chr5	118075001	118085000	25	0.107791	0.0818156
chr5	118076001	118086000	28	0.104704	0.0849805
chr5	118077001	118087000	28	0.0907015	0.069603
chr5	118078001	118088000	28	0.0960496	0.0771572
chr5	118079001	118089000	26	0.11045	0.0916672
chr5	118080001	118090000	30	0.122049	0.0950619
chr5	118081001	118091000	34	0.157793	0.123489
chr5	118082001	118092000	36	0.123678	0.104685
chr5	118083001	118093000	35	0.119621	0.100111
chr5	118084001	118094000	31	0.113824	0.0945201
chr5	118085001	118095000	31	0.0940431	0.0782351
chr5	118086001	118096000	32	0.0797646	0.0683065
chr5	118087001	118097000	35	0.0919985	0.0797673
chr5	118088001	118098000	36	0.0988486	0.0810624
chr5	118089001	118099000	37	0.0873492	0.0733807
chr5	118090001	118100000	35	0.0823579	0.073196
chr5	118091001	118101000	31	0.0428945	0.0408893
chr5	118092001	118102000	31	0.0602584	0.0570906
chr5	118093001	118103000	34	0.0572013	0.0535411
chr5	118094001	118104000	36	0.06149	0.0570843
chr5	118095001	118105000	38	0.0611709	0.0587151
chr5	118096001	118106000	43	0.0700479	0.0620764
chr5	118097001	118107000	39	0.0630132	0.0540258
chr5	118098001	118108000	38	0.0527798	0.0463537
chr5	118099001	118109000	36	0.0551297	0.0479853
chr5	118100001	118110000	34	0.0473239	0.0415348
chr5	118101001	118111000	33	0.0462874	0.0404006
chr5	118102001	118112000	28	0.0375959	0.0285604
chr5	118103001	118113000	23	0.0492386	0.0441089
chr5	118104001	118114000	21	0.0543806	0.0481261
chr5	118105001	118115000	18	0.0688207	0.0540433
chr5	118106001	118116000	12	0.0998781	0.0827277
chr5	118107001	118117000	14	0.108345	0.0883102
chr5	118108001	118118000	17	0.102108	0.0872503
chr5	118109001	118119000	27	0.115805	0.100864
chr5	118110001	118120000	36	0.125742	0.103631
chr5	118111001	118121000	42	0.127944	0.100337
chr5	118112001	118122000	50	0.137495	0.108789
chr5	118113001	118123000	55	0.136725	0.103554
chr5	118114001	118124000	57	0.144368	0.108515
chr5	118115001	118125000	56	0.149201	0.11552
chr5	118116001	118126000	52	0.149789	0.114419
chr5	118117001	118127000	50	0.149186	0.114124
chr5	118118001	118128000	51	0.150677	0.105456
chr5	118119001	118129000	48	0.164194	0.108784
chr5	118120001	118130000	44	0.176398	0.121617
chr5	118121001	118131000	42	0.185691	0.126802
chr5	118122001	118132000	36	0.210134	0.133724
chr5	118123001	118133000	37	0.264237	0.18083
chr5	118124001	118134000	35	0.274051	0.183415
chr5	118125001	118135000	38	0.255691	0.173209
chr5	118126001	118136000	42	0.248375	0.171082
chr5	118127001	118137000	45	0.2454	0.167709
chr5	118128001	118138000	47	0.232903	0.168307
chr5	118129001	118139000	46	0.220971	0.159573
chr5	118130001	118140000	43	0.212298	0.144842
chr5	118131001	118141000	46	0.193608	0.140684
chr5	118132001	118142000	49	0.163378	0.121319
chr5	118133001	118143000	46	0.0942056	0.0818299
chr5	118134001	118144000	54	0.0712909	0.0649862
chr5	118135001	118145000	56	0.0798558	0.0671037
chr5	118136001	118146000	61	0.0861072	0.0674523
chr5	118137001	118147000	65	0.0958471	0.0717677
chr5	118138001	118148000	62	0.111526	0.0842587
chr5	118139001	118149000	70	0.132123	0.0994849
chr5	118140001	118150000	81	0.144688	0.114914
chr5	118141001	118151000	83	0.153645	0.12085
chr5	118142001	118152000	82	0.159308	0.126356
chr5	118143001	118153000	87	0.160069	0.130811
chr5	118144001	118154000	83	0.167023	0.14332
chr5	118145001	118155000	83	0.165354	0.143338
chr5	118146001	118156000	76	0.166151	0.147454
chr5	118147001	118157000	76	0.165953	0.146661
chr5	118148001	118158000	77	0.159748	0.1386
chr5	118149001	118159000	68	0.15003	0.127385
chr5	118150001	118160000	56	0.138982	0.114755
chr5	118151001	118161000	53	0.115682	0.0916892
chr5	118152001	118162000	57	0.103299	0.0708442
chr5	118153001	118163000	50	0.0964643	0.0612936
chr5	118154001	118164000	51	0.0755053	0.0419949
chr5	118155001	118165000	51	0.0552824	0.0284437
chr5	118156001	118166000	52	0.0477906	0.0250184
chr5	118157001	118167000	49	0.0198903	0.00807699
chr5	118158001	118168000	48	0.00939614	0.000528817
chr5	118159001	118169000	47	-0.00244005	-0.0046901
chr5	118160001	118170000	49	-0.00689039	-0.00701706
chr5	118161001	118171000	43	-0.00257904	-0.00467226
chr5	118162001	118172000	38	0.0127788	0.00758892
chr5	118163001	118173000	39	0.0372443	0.0206285
chr5	118164001	118174000	34	0.066108	0.038959
chr5	118165001	118175000	32	0.122704	0.075019
chr5	118166001	118176000	31	0.129343	0.079544
chr5	118167001	118177000	32	0.124632	0.0887332
chr5	118168001	118178000	33	0.140765	0.105866
chr5	118169001	118179000	28	0.154387	0.126791
chr5	118170001	118180000	25	0.165909	0.141624
chr5	118171001	118181000	25	0.165909	0.141624
chr5	118172001	118182000	21	0.189066	0.156175
chr5	118173001	118183000	18	0.179087	0.145799
chr5	118174001	118184000	16	0.169838	0.141651
chr5	118175001	118185000	13	0.0856098	0.0884694
chr5	118176001	118186000	15	0.0519659	0.0568102
chr5	118177001	118187000	12	0.0559587	0.0535147
chr5	118178001	118188000	7	0.00271569	-0.00489601
chr5	118179001	118189000	7	0.00271569	-0.00489601
chr5	118180001	118190000	12	0.0279552	0.0116599
chr5	118181001	118191000	18	0.070777	0.0390793
chr5	118182001	118192000	19	0.0698839	0.0363975
chr5	118183001	118193000	23	0.0662402	0.0386392
chr5	118184001	118194000	25	0.0818828	0.0534803
chr5	118185001	118195000	25	0.0940294	0.0624385
chr5	118186001	118196000	21	0.124991	0.0796939
chr5	118187001	118197000	22	0.161153	0.0978705
chr5	118188001	118198000	25	0.188502	0.114337
chr5	118189001	118199000	27	0.193647	0.11854
chr5	118190001	118200000	26	0.18678	0.127028
chr5	118191001	118201000	25	0.218438	0.163659
chr5	118192001	118202000	30	0.201089	0.162246
chr5	118193001	118203000	32	0.216305	0.179477
chr5	118194001	118204000	35	0.210432	0.174828
chr5	118195001	118205000	40	0.20999	0.178567
chr5	118196001	118206000	47	0.196842	0.168558
chr5	118197001	118207000	48	0.190192	0.165223
chr5	118198001	118208000	51	0.20897	0.180637
chr5	118199001	118209000	54	0.226948	0.192937
chr5	118200001	118210000	51	0.228982	0.197476
chr5	118201001	118211000	46	0.22002	0.189544
chr5	118202001	118212000	40	0.232306	0.198875
chr5	118203001	118213000	34	0.234255	0.20241
chr5	118204001	118214000	29	0.245358	0.208894
chr5	118205001	118215000	23	0.254646	0.210517
chr5	118206001	118216000	16	0.303425	0.253898
chr5	118207001	118217000	12	0.334492	0.288694
chr5	118208001	118218000	10	0.330692	0.25913
chr5	118209001	118219000	9	0.337364	0.291974
chr5	118210001	118220000	10	0.381072	0.34788
chr5	118211001	118221000	12	0.361674	0.296648
chr5	118212001	118222000	17	0.346348	0.29072
chr5	118213001	118223000	19	0.34568	0.289672
chr5	118214001	118224000	23	0.372151	0.299376
chr5	118215001	118225000	25	0.368635	0.274476
chr5	118216001	118226000	28	0.363479	0.243796
chr5	118217001	118227000	32	0.351105	0.224537
chr5	118218001	118228000	34	0.318411	0.180068
chr5	118219001	118229000	30	0.295106	0.151252
chr5	118220001	118230000	29	0.276419	0.129159
chr5	118221001	118231000	28	0.285855	0.131128
chr5	118222001	118232000	24	0.268568	0.0948843
chr5	118223001	118233000	27	0.333619	0.113904
chr5	118224001	118234000	23	0.249615	0.0736317
chr5	118225001	118235000	21	0.257128	0.0817751
chr5	118226001	118236000	18	0.269242	0.0973833
chr5	118227001	118237000	14	0.299563	0.0995704
chr5	118228001	118238000	8	0.474716	0.167861
chr5	118229001	118239000	9	0.45611	0.194316
chr5	118230001	118240000	15	0.401909	0.196196
chr5	118231001	118241000	15	0.407196	0.222995
chr5	118232001	118242000	15	0.405301	0.247494
chr5	118233001	118243000	10	0.35706	0.235269
chr5	118234001	118244000	10	0.35706	0.235269
chr5	118235001	118245000	11	0.345399	0.212823
chr5	118236001	118246000	13	0.353829	0.215238
chr5	118237001	118247000	13	0.353829	0.215238
chr5	118238001	118248000	18	0.359125	0.243731
chr5	118239001	118249000	21	0.349731	0.227645
chr5	118240001	118250000	20	0.290719	0.179559
chr5	118241001	118251000	22	0.269003	0.14303
chr5	118242001	118252000	23	0.22282	0.118685
chr5	118243001	118253000	29	0.202443	0.112283
chr5	118244001	118254000	29	0.202443	0.112283
chr5	118245001	118255000	30	0.192504	0.110029
chr5	118246001	118256000	28	0.170329	0.101565
chr5	118247001	118257000	31	0.156893	0.0959891
chr5	118248001	118258000	28	0.0895825	0.0501773
chr5	118249001	118259000	25	0.118969	0.0558518
chr5	118250001	118260000	20	0.135936	0.0690796
chr5	118251001	118261000	20	0.215696	0.130317
chr5	118252001	118262000	26	0.331198	0.215733
chr5	118253001	118263000	23	0.413149	0.264443
chr5	118254001	118264000	24	0.410691	0.252929
chr5	118255001	118265000	25	0.472249	0.276764
chr5	118256001	118266000	26	0.459976	0.266472
chr5	118257001	118267000	29	0.50892	0.264266
chr5	118258001	118268000	29	0.529693	0.262814
chr5	118259001	118269000	32	0.502251	0.242656
chr5	118260001	118270000	32	0.515522	0.242968
chr5	118261001	118271000	33	0.575913	0.253843
chr5	118262001	118272000	29	0.653679	0.256122
chr5	118263001	118273000	29	0.681758	0.285513
chr5	118264001	118274000	30	0.667849	0.280326
chr5	118265001	118275000	27	0.655162	0.278813
chr5	118266001	118276000	28	0.655175	0.284939
chr5	118267001	118277000	28	0.640675	0.257195
chr5	118268001	118278000	31	0.620963	0.282459
chr5	118269001	118279000	36	0.530521	0.261767
chr5	118270001	118280000	38	0.499037	0.248811
chr5	118271001	118281000	35	0.443812	0.230426
chr5	118272001	118282000	33	0.36518	0.184985
chr5	118273001	118283000	31	0.26783	0.139405
chr5	118274001	118284000	29	0.275447	0.144949
chr5	118275001	118285000	29	0.275447	0.144949
chr5	118276001	118286000	29	0.235904	0.131464
chr5	118277001	118287000	27	0.294923	0.193633
chr5	118278001	118288000	26	0.223889	0.151751
chr5	118279001	118289000	17	0.21629	0.137886
chr5	118280001	118290000	15	0.248383	0.170322
chr5	118281001	118291000	19	0.194724	0.12303
chr5	118282001	118292000	20	0.222859	0.166851
chr5	118283001	118293000	19	0.224341	0.172003
chr5	118284001	118294000	19	0.224341	0.172003
chr5	118285001	118295000	21	0.213419	0.156714
chr5	118286001	118296000	20	0.225092	0.16666
chr5	118287001	118297000	16	0.134792	0.114196
chr5	118288001	118298000	15	0.126063	0.101517
chr5	118289001	118299000	17	0.115516	0.0953509
chr5	118290001	118300000	19	0.0984802	0.0701461
chr5	118291001	118301000	17	0.103588	0.0612361
chr5	118292001	118302000	19	0.0137627	-0.0069455
chr5	118293001	118303000	21	0.0247921	0.00474427
chr5	118294001	118304000	28	0.042514	0.026417
chr5	118295001	118305000	27	0.0476096	0.0317185
chr5	118296001	118306000	28	0.0386182	0.0248409
chr5	118297001	118307000	32	0.0401279	0.0260007
chr5	118298001	118308000	32	0.0504165	0.0334385
chr5	118299001	118309000	35	0.0553601	0.0384344
chr5	118300001	118310000	37	0.0594319	0.0457969
chr5	118301001	118311000	38	0.0921893	0.0719326
chr5	118302001	118312000	35	0.0967079	0.0810346
chr5	118303001	118313000	36	0.0904947	0.0748809
chr5	118304001	118314000	30	0.0869372	0.0676948
chr5	118305001	118315000	32	0.0863656	0.0624233
chr5	118306001	118316000	32	0.0920744	0.0632503
chr5	118307001	118317000	29	0.097558	0.0646778
chr5	118308001	118318000	30	0.100752	0.0599196
chr5	118309001	118319000	27	0.103392	0.0569319
chr5	118310001	118320000	24	0.121883	0.067154
chr5	118311001	118321000	53	0.382922	0.247592
chr5	118312001	118322000	60	0.378657	0.251664
chr5	118313001	118323000	58	0.387914	0.260625
chr5	118314001	118324000	59	0.386613	0.262372
chr5	118315001	118325000	63	0.361533	0.259846
chr5	118316001	118326000	63	0.354227	0.26473
chr5	118317001	118327000	65	0.344474	0.257819
chr5	118318001	118328000	63	0.344549	0.27186
chr5	118319001	118329000	64	0.34722	0.279604
chr5	118320001	118330000	62	0.353604	0.282725
chr5	118321001	118331000	33	0.216346	0.189732
chr5	118322001	118332000	26	0.198441	0.175583
chr5	118323001	118333000	26	0.206565	0.182736
chr5	118324001	118334000	24	0.208798	0.183843
chr5	118325001	118335000	18	0.231295	0.197844
chr5	118326001	118336000	19	0.227606	0.193295
chr5	118327001	118337000	17	0.261934	0.237518
chr5	118328001	118338000	16	0.278473	0.2499
chr5	118329001	118339000	14	0.268603	0.233995
chr5	118330001	118340000	15	0.263255	0.228926
chr5	118331001	118341000	11	0.249219	0.205455
chr5	118332001	118342000	11	0.219394	0.19488
chr5	118333001	118343000	11	0.241544	0.206927
chr5	118334001	118344000	15	0.236441	0.190139
chr5	118335001	118345000	19	0.238715	0.179705
chr5	118336001	118346000	19	0.239167	0.181293
chr5	118337001	118347000	23	0.211455	0.132798
chr5	118338001	118348000	28	0.152355	0.10173
chr5	118339001	118349000	33	0.132794	0.0877046
chr5	118340001	118350000	36	0.137929	0.0943293
chr5	118341001	118351000	42	0.149926	0.114432
chr5	118342001	118352000	47	0.147493	0.117793
chr5	118343001	118353000	49	0.126584	0.103018
chr5	118344001	118354000	48	0.114155	0.0937374
chr5	118345001	118355000	53	0.0898942	0.0770734
chr5	118346001	118356000	51	0.0881982	0.0782889
chr5	118347001	118357000	49	0.0915359	0.0857229
chr5	118348001	118358000	45	0.099202	0.0908973
chr5	118349001	118359000	50	0.136903	0.144889
chr5	118350001	118360000	54	0.161546	0.161189
chr5	118351001	118361000	53	0.157528	0.158068
chr5	118352001	118362000	55	0.175277	0.181697
chr5	118353001	118363000	53	0.206872	0.201472
chr5	118354001	118364000	54	0.281444	0.242208
chr5	118355001	118365000	44	0.335295	0.290586
chr5	118356001	118366000	45	0.355905	0.301655
chr5	118357001	118367000	43	0.365341	0.310616
chr5	118358001	118368000	42	0.383628	0.325134
chr5	118359001	118369000	32	0.41507	0.335445
chr5	118360001	118370000	25	0.423496	0.362054
chr5	118361001	118371000	20	0.456133	0.398383
chr5	118362001	118372000	14	0.491665	0.437321
chr5	118363001	118373000	17	0.426986	0.374203
chr5	118364001	118374000	18	0.319686	0.289654
chr5	118365001	118375000	21	0.306754	0.280863
chr5	118366001	118376000	20	0.262375	0.245783
chr5	118367001	118377000	23	0.277232	0.26245
chr5	118368001	118378000	22	0.274085	0.255436
chr5	118369001	118379000	22	0.258755	0.239298
chr5	118370001	118380000	22	0.249595	0.232213
chr5	118371001	118381000	23	0.244428	0.225655
chr5	118372001	118382000	22	0.247174	0.233566
chr5	118373001	118383000	22	0.258859	0.230359
chr5	118374001	118384000	19	0.252831	0.214526
chr5	118375001	118385000	16	0.257825	0.211978
chr5	118376001	118386000	16	0.258231	0.214474
chr5	118377001	118387000	14	0.243225	0.190684
chr5	118378001	118388000	16	0.248812	0.194392
chr5	118379001	118389000	21	0.28012	0.225007
chr5	118380001	118390000	22	0.281656	0.228206
chr5	118381001	118391000	23	0.275578	0.219307
chr5	118382001	118392000	22	0.277477	0.21812
chr5	118383001	118393000	24	0.326343	0.266534
chr5	118384001	118394000	26	0.346676	0.294211
chr5	118385001	118395000	31	0.357929	0.311557
chr5	118386001	118396000	38	0.387756	0.341688
chr5	118387001	118397000	38	0.393639	0.353573
chr5	118388001	118398000	36	0.398476	0.360975
chr5	118389001	118399000	31	0.421427	0.385831
chr5	118390001	118400000	33	0.429423	0.384578
chr5	118391001	118401000	38	0.403847	0.357266
chr5	118392001	118402000	42	0.381944	0.328509
chr5	118393001	118403000	40	0.356942	0.305218
chr5	118394001	118404000	42	0.331929	0.27238
chr5	118395001	118405000	47	0.282564	0.217587
chr5	118396001	118406000	43	0.220129	0.167739
chr5	118397001	118407000	41	0.205509	0.155352
chr5	118398001	118408000	42	0.205892	0.156875
chr5	118399001	118409000	42	0.181021	0.140398
chr5	118400001	118410000	38	0.145627	0.120801
chr5	118401001	118411000	31	0.143723	0.116145
chr5	118402001	118412000	29	0.175316	0.132257
chr5	118403001	118413000	25	0.165289	0.121414
chr5	118404001	118414000	22	0.191857	0.140283
chr5	118405001	118415000	12	0.261679	0.190904
chr5	118406001	118416000	9	0.287214	0.201797
chr5	118407001	118417000	16	0.256156	0.177476
chr5	118408001	118418000	25	0.233446	0.172455
chr5	118409001	118419000	32	0.221662	0.170795
chr5	118410001	118420000	44	0.198137	0.160798
chr5	118411001	118421000	55	0.182158	0.148678
chr5	118412001	118422000	61	0.143376	0.128288
chr5	118413001	118423000	71	0.149765	0.129154
chr5	118414001	118424000	73	0.130163	0.116163
chr5	118415001	118425000	75	0.128691	0.111925
chr5	118416001	118426000	80	0.131264	0.113566
chr5	118417001	118427000	77	0.141042	0.115022
chr5	118418001	118428000	71	0.133113	0.0999749
chr5	118419001	118429000	67	0.126304	0.0942854
chr5	118420001	118430000	61	0.127097	0.0854615
chr5	118421001	118431000	59	0.134485	0.087039
chr5	118422001	118432000	69	0.15784	0.111941
chr5	118423001	118433000	70	0.183116	0.142112
chr5	118424001	118434000	66	0.19222	0.152421
chr5	118425001	118435000	68	0.182329	0.147254
chr5	118426001	118436000	64	0.184725	0.14741
chr5	118427001	118437000	63	0.174242	0.143027
chr5	118428001	118438000	61	0.173483	0.149259
chr5	118429001	118439000	59	0.187889	0.160816
chr5	118430001	118440000	54	0.190171	0.166735
chr5	118431001	118441000	48	0.18951	0.167814
chr5	118432001	118442000	30	0.195729	0.173
chr5	118433001	118443000	21	0.143395	0.107085
chr5	118434001	118444000	20	0.135481	0.100147
chr5	118435001	118445000	19	0.166763	0.134971
chr5	118436001	118446000	19	0.179521	0.150272
chr5	118437001	118447000	16	0.186527	0.155234
chr5	118438001	118448000	16	0.271201	0.224596
chr5	118439001	118449000	16	0.232306	0.181638
chr5	118440001	118450000	21	0.293633	0.219487
chr5	118441001	118451000	22	0.376423	0.309383
chr5	118442001	118452000	21	0.384791	0.316594
chr5	118443001	118453000	21	0.378451	0.291388
chr5	118444001	118454000	22	0.369749	0.276884
chr5	118445001	118455000	21	0.431792	0.325023
chr5	118446001	118456000	25	0.413042	0.264852
chr5	118447001	118457000	26	0.432658	0.281494
chr5	118448001	118458000	24	0.416656	0.257599
chr5	118449001	118459000	24	0.427506	0.252935
chr5	118450001	118460000	18	0.449841	0.241454
chr5	118451001	118461000	17	0.374868	0.163947
chr5	118452001	118462000	18	0.363409	0.152564
chr5	118453001	118463000	16	0.37425	0.165531
chr5	118454001	118464000	15	0.389837	0.178412
chr5	118455001	118465000	15	0.298256	0.0961521
chr5	118456001	118466000	10	0.37381	0.121508
chr5	118457001	118467000	13	0.410629	0.206271
chr5	118458001	118468000	16	0.409752	0.228113
chr5	118459001	118469000	15	0.403633	0.247322
chr5	118460001	118470000	19	0.439442	0.29105
chr5	118461001	118471000	18	0.434769	0.263586
chr5	118462001	118472000	21	0.484828	0.316286
chr5	118463001	118473000	23	0.494346	0.337099
chr5	118464001	118474000	27	0.483273	0.3356
chr5	118465001	118475000	25	0.490443	0.365264
chr5	118466001	118476000	25	0.490443	0.365264
chr5	118467001	118477000	22	0.494428	0.349895
chr5	118468001	118478000	19	0.50902	0.35418
chr5	118469001	118479000	19	0.550493	0.398112
chr5	118470001	118480000	17	0.536753	0.336239
chr5	118471001	118481000	18	0.546839	0.346124
chr5	118472001	118482000	15	0.514247	0.302276
chr5	118473001	118483000	17	0.486174	0.304311
chr5	118474001	118484000	14	0.509744	0.31247
chr5	118475001	118485000	16	0.489492	0.287697
chr5	118476001	118486000	19	0.460684	0.308664
chr5	118477001	118487000	23	0.377934	0.240932
chr5	118478001	118488000	26	0.342595	0.216638
chr5	118479001	118489000	27	0.292939	0.197349
chr5	118480001	118490000	28	0.306517	0.216593
chr5	118481001	118491000	26	0.292586	0.215583
chr5	118482001	118492000	27	0.299167	0.226812
chr5	118483001	118493000	24	0.253432	0.182806
chr5	118484001	118494000	23	0.240086	0.168613
chr5	118485001	118495000	28	0.207251	0.139839
chr5	118486001	118496000	28	0.178376	0.12286
chr5	118487001	118497000	32	0.164166	0.123978
chr5	118488001	118498000	44	0.164914	0.131429
chr5	118489001	118499000	48	0.129814	0.104933
chr5	118490001	118500000	51	0.111507	0.0929712
chr5	118491001	118501000	53	0.12449	0.103657
chr5	118492001	118502000	54	0.112182	0.0950717
chr5	118493001	118503000	56	0.113684	0.0989942
chr5	118494001	118504000	59	0.11128	0.0976264
chr5	118495001	118505000	56	0.108875	0.100716
chr5	118496001	118506000	61	0.0868355	0.0825154
chr5	118497001	118507000	53	0.0792557	0.0762669
chr5	118498001	118508000	44	0.0766957	0.0734548
chr5	118499001	118509000	42	0.120536	0.111022
chr5	118500001	118510000	39	0.137809	0.127168
chr5	118501001	118511000	45	0.139704	0.131731
chr5	118502001	118512000	46	0.141634	0.132975
chr5	118503001	118513000	51	0.165921	0.152734
chr5	118504001	118514000	53	0.166336	0.15246
chr5	118505001	118515000	50	0.175623	0.160013
chr5	118506001	118516000	45	0.205044	0.181962
chr5	118507001	118517000	48	0.20313	0.179703
chr5	118508001	118518000	43	0.205268	0.180206
chr5	118509001	118519000	46	0.244561	0.20329
chr5	118510001	118520000	51	0.242668	0.203741
chr5	118511001	118521000	47	0.243923	0.200901
chr5	118512001	118522000	44	0.252937	0.206639
chr5	118513001	118523000	42	0.232541	0.179416
chr5	118514001	118524000	38	0.245748	0.183728
chr5	118515001	118525000	45	0.221736	0.167678
chr5	118516001	118526000	45	0.207271	0.160724
chr5	118517001	118527000	47	0.201004	0.152905
chr5	118518001	118528000	48	0.199283	0.151723
chr5	118519001	118529000	45	0.127358	0.108259
chr5	118520001	118530000	42	0.0963189	0.0889366
chr5	118521001	118531000	39	0.075295	0.0746829
chr5	118522001	118532000	39	0.0754956	0.074172
chr5	118523001	118533000	37	0.0866316	0.0936815
chr5	118524001	118534000	36	0.0898775	0.0975773
chr5	118525001	118535000	29	0.0939059	0.105937
chr5	118526001	118536000	28	0.110485	0.118547
chr5	118527001	118537000	25	0.122884	0.134295
chr5	118528001	118538000	26	0.126337	0.127424
chr5	118529001	118539000	25	0.142666	0.145121
chr5	118530001	118540000	22	0.144732	0.150969
chr5	118531001	118541000	23	0.167397	0.176578
chr5	118532001	118542000	25	0.141864	0.156566
chr5	118533001	118543000	27	0.109029	0.121779
chr5	118534001	118544000	30	0.104707	0.116388
chr5	118535001	118545000	33	0.154479	0.135041
chr5	118536001	118546000	31	0.158494	0.140848
chr5	118537001	118547000	28	0.162449	0.142645
chr5	118538001	118548000	25	0.16074	0.1489
chr5	118539001	118549000	23	0.147945	0.132893
chr5	118540001	118550000	22	0.154319	0.133036
chr5	118541001	118551000	19	0.153376	0.11864
chr5	118542001	118552000	16	0.186051	0.141454
chr5	118543001	118553000	12	0.237594	0.1674
chr5	118544001	118554000	9	0.268427	0.200576
chr5	118545001	118555000	5	0.131326	0.130181
chr5	118546001	118556000	6	0.131785	0.134004
chr5	118547001	118557000	8	0.135176	0.121048
chr5	118548001	118558000	9	0.124899	0.114462
chr5	118549001	118559000	8	0.135749	0.123419
chr5	118550001	118560000	14	0.0753072	0.0749942
chr5	118551001	118561000	19	0.0731691	0.0737501
chr5	118552001	118562000	20	0.0679161	0.0684694
chr5	118553001	118563000	19	0.0621933	0.0592107
chr5	118554001	118564000	22	0.0605262	0.0594673
chr5	118555001	118565000	23	0.0578832	0.0574421
chr5	118556001	118566000	23	0.0485546	0.0459239
chr5	118557001	118567000	22	0.0415277	0.0405854
chr5	118558001	118568000	26	0.054662	0.0448132
chr5	118559001	118569000	27	0.0551202	0.0458541
chr5	118560001	118570000	22	0.0828336	0.0644241
chr5	118561001	118571000	18	0.0871114	0.0632729
chr5	118562001	118572000	21	0.116135	0.087637
chr5	118563001	118573000	20	0.117101	0.0926126
chr5	118564001	118574000	18	0.134851	0.103251
chr5	118565001	118575000	19	0.149893	0.112187
chr5	118566001	118576000	19	0.153206	0.119203
chr5	118567001	118577000	21	0.161333	0.127892
chr5	118568001	118578000	17	0.168722	0.138947
chr5	118569001	118579000	18	0.163762	0.132369
chr5	118570001	118580000	18	0.154507	0.124885
chr5	118571001	118581000	17	0.157868	0.127942
chr5	118572001	118582000	15	0.133585	0.102287
chr5	118573001	118583000	23	0.11304	0.076726
chr5	118574001	118584000	26	0.0985144	0.0664659
chr5	118575001	118585000	27	0.0872855	0.0633571
chr5	118576001	118586000	27	0.0734948	0.0544425
chr5	118577001	118587000	28	0.0813668	0.0553983
chr5	118578001	118588000	30	0.12594	0.0779315
chr5	118579001	118589000	30	0.140208	0.0899594
chr5	118580001	118590000	31	0.146772	0.102002
chr5	118581001	118591000	33	0.149396	0.105994
chr5	118582001	118592000	32	0.159312	0.115501
chr5	118583001	118593000	28	0.160653	0.129151
chr5	118584001	118594000	27	0.164996	0.133546
chr5	118585001	118595000	32	0.139439	0.11065
chr5	118586001	118596000	31	0.145686	0.116298
chr5	118587001	118597000	28	0.146197	0.127539
chr5	118588001	118598000	27	0.108787	0.104276
chr5	118589001	118599000	25	0.0940403	0.0944455
chr5	118590001	118600000	23	0.0869065	0.0792175
chr5	118591001	118601000	22	0.0750548	0.0695856
chr5	118592001	118602000	22	0.0792712	0.0805752
chr5	118593001	118603000	20	0.0739198	0.0764565
chr5	118594001	118604000	17	0.0741845	0.0815677
chr5	118595001	118605000	10	0.160304	0.165207
chr5	118596001	118606000	12	0.122882	0.131971
chr5	118597001	118607000	12	0.0919581	0.0977906
chr5	118598001	118608000	13	0.085107	0.0924867
chr5	118599001	118609000	14	0.0895701	0.0948867
chr5	118600001	118610000	13	0.0756839	0.0862235
chr5	118601001	118611000	12	0.0772606	0.0896925
chr5	118602001	118612000	11	0.0483486	0.0552171
chr5	118603001	118613000	9	0.0724537	0.0778147
chr5	118604001	118614000	9	0.0724537	0.0778147
chr5	118605001	118615000	10	0.0765645	0.0631254
chr5	118606001	118616000	10	0.100205	0.0837953
chr5	118607001	118617000	11	0.0783579	0.0672181
chr5	118608001	118618000	9	0.0887202	0.0749642
chr5	118609001	118619000	9	0.0699097	0.0577896
chr5	118610001	118620000	13	0.0600485	0.0509057
chr5	118611001	118621000	15	0.0586586	0.0504206
chr5	118612001	118622000	17	0.0576907	0.0497353
chr5	118613001	118623000	18	0.0572551	0.0494497
chr5	118614001	118624000	19	0.0568475	0.0491942
chr5	118615001	118625000	20	0.0455483	0.038786
chr5	118616001	118626000	17	0.0431049	0.0348727
chr5	118617001	118627000	18	0.11885	0.0919861
chr5	118618001	118628000	17	0.123993	0.0970638
chr5	118619001	118629000	17	0.12918	0.101363
chr5	118620001	118630000	19	0.130298	0.0958003
chr5	118621001	118631000	19	0.129151	0.0902804
chr5	118622001	118632000	20	0.138431	0.102209
chr5	118623001	118633000	23	0.12552	0.0962437
chr5	118624001	118634000	23	0.12552	0.0962437
chr5	118625001	118635000	23	0.115882	0.0829325
chr5	118626001	118636000	24	0.110743	0.0771878
chr5	118627001	118637000	21	0.0525751	0.039495
chr5	118628001	118638000	22	0.0523185	0.0397268
chr5	118629001	118639000	21	0.0525751	0.039495
chr5	118630001	118640000	15	0.0560631	0.0393791
chr5	118631001	118641000	13	0.0631579	0.0462332
chr5	118632001	118642000	10	0.0320785	0.0182992
chr5	118633001	118643000	7	-0.00120378	0.00193753
chr5	118634001	118644000	8	0.0285268	0.0172324
chr5	118635001	118645000	5	0.0555033	0.0406286
chr5	118636001	118646000	5	0.0608179	0.055703
chr5	118637001	118647000	6	0.0512	0.0498247
chr5	118638001	118648000	6	0.0625184	0.0600678
chr5	118639001	118649000	8	0.0966711	0.0831145
chr5	118640001	118650000	10	0.0949588	0.0815565
chr5	118641001	118651000	11	0.0838648	0.0738387
chr5	118642001	118652000	11	0.0838648	0.0738387
chr5	118643001	118653000	12	0.0947165	0.0828497
chr5	118644001	118654000	11	0.112329	0.0986563
chr5	118645001	118655000	13	0.0875184	0.077495
chr5	118646001	118656000	13	0.0831716	0.073425
chr5	118647001	118657000	13	0.0798957	0.0697615
chr5	118648001	118658000	13	0.0729463	0.0631752
chr5	118649001	118659000	11	0.0541662	0.0469789
chr5	118650001	118660000	9	0.049381	0.0406799
chr5	118651001	118661000	8	0.0555807	0.0461824
chr5	118652001	118662000	8	0.0555807	0.0461824
chr5	118653001	118663000	6	0.0293973	0.0238155
chr5	118654001	118664000	7	-0.0289717	-0.0290708
chr5	118655001	118665000	6	-0.00848491	-0.0092007
chr5	118656001	118666000	5	-0.00362748	-0.00454552
chr5	118657001	118667000	4	0.00182503	0.00111637
chr5	118658001	118668000	5	0.00396512	0.00328229
chr5	118659001	118669000	7	0.00445179	0.00567095
chr5	118660001	118670000	7	0.00445179	0.00567095
chr5	118661001	118671000	8	0.00657599	0.00751618
chr5	118662001	118672000	12	-0.00416382	-0.000940669
chr5	118663001	118673000	15	-0.000380757	0.00163491
chr5	118664001	118674000	19	0.00134219	0.00411499
chr5	118665001	118675000	21	-0.00845121	-0.00517881
chr5	118666001	118676000	24	-0.00845156	-0.00431751
chr5	118667001	118677000	25	-0.00870171	-0.00471056
chr5	118668001	118678000	27	-0.0130123	-0.00992771
chr5	118669001	118679000	27	-0.0143262	-0.0118378
chr5	118670001	118680000	33	-0.00998283	-0.00147998
chr5	118671001	118681000	33	-0.0111912	-0.00252776
chr5	118672001	118682000	32	-0.00991678	-0.00239885
chr5	118673001	118683000	32	-0.0154521	-0.0074705
chr5	118674001	118684000	27	-0.0106901	-0.00341694
chr5	118675001	118685000	24	-0.00660058	0.00100733
chr5	118676001	118686000	21	-0.00635063	0.00090672
chr5	118677001	118687000	21	0.00328607	0.00870435
chr5	118678001	118688000	20	0.098783	0.0727539
chr5	118679001	118689000	18	0.112603	0.0824092
chr5	118680001	118690000	12	0.147868	0.101049
chr5	118681001	118691000	11	0.162578	0.111521
chr5	118682001	118692000	9	0.199082	0.146895
chr5	118683001	118693000	7	0.283903	0.242625
chr5	118684001	118694000	11	0.261784	0.224116
chr5	118685001	118695000	11	0.261784	0.224116
chr5	118686001	118696000	11	0.261784	0.224116
chr5	118687001	118697000	10	0.27346	0.231567
chr5	118688001	118698000	7	0.177115	0.165899
chr5	118689001	118699000	7	0.177115	0.165899
chr5	118690001	118700000	7	0.177115	0.165899
chr5	118691001	118701000	7	0.177115	0.165899
chr5	118692001	118702000	6	0.199046	0.188455
chr5	118693001	118703000	5	0.187915	0.176177
chr5	118696001	118706000	1	0.250818	0.250818
chr5	118697001	118707000	3	0.118276	0.10364
chr5	118698001	118708000	3	0.118276	0.10364
chr5	118699001	118709000	3	0.118276	0.10364
chr5	118700001	118710000	3	0.118276	0.10364
chr5	118701001	118711000	4	0.106123	0.0888792
chr5	118702001	118712000	4	0.106123	0.0888792
chr5	118703001	118713000	9	0.275145	0.276988
chr5	118704001	118714000	13	0.256247	0.251658
chr5	118705001	118715000	21	0.195017	0.200164
chr5	118706001	118716000	24	0.193717	0.19908
chr5	118707001	118717000	27	0.187012	0.194457
chr5	118708001	118718000	31	0.175313	0.175911
chr5	118709001	118719000	34	0.162448	0.158124
chr5	118710001	118720000	39	0.198398	0.174931
chr5	118711001	118721000	42	0.194688	0.170579
chr5	118712001	118722000	46	0.173237	0.154572
chr5	118713001	118723000	42	0.145869	0.117605
chr5	118714001	118724000	46	0.157184	0.116389
chr5	118715001	118725000	41	0.157434	0.108535
chr5	118716001	118726000	45	0.12868	0.0768558
chr5	118717001	118727000	43	0.134566	0.0787551
chr5	118718001	118728000	45	0.12381	0.0699019
chr5	118719001	118729000	49	0.114038	0.0630634
chr5	118720001	118730000	47	0.0655798	0.0325726
chr5	118721001	118731000	47	0.0570822	0.0286678
chr5	118722001	118732000	47	0.0580081	0.0264573
chr5	118723001	118733000	52	0.0538584	0.0246426
chr5	118724001	118734000	50	-0.000865383	0.00424117
chr5	118725001	118735000	54	-0.00538877	-0.000285751
chr5	118726001	118736000	49	-0.0053421	0.000852484
chr5	118727001	118737000	50	-0.0115325	-0.00451111
chr5	118728001	118738000	45	-0.00645913	-1.15976e-05
chr5	118729001	118739000	40	-0.00209428	0.0103509
chr5	118730001	118740000	40	0.0196726	0.0266055
chr5	118731001	118741000	45	0.0775132	0.0585547
chr5	118732001	118742000	51	0.119306	0.0897247
chr5	118733001	118743000	47	0.143196	0.109631
chr5	118734001	118744000	52	0.183017	0.141242
chr5	118735001	118745000	49	0.2323	0.173732
chr5	118736001	118746000	51	0.240103	0.178762
chr5	118737001	118747000	53	0.239688	0.176803
chr5	118738001	118748000	55	0.235713	0.16976
chr5	118739001	118749000	60	0.224859	0.161545
chr5	118740001	118750000	59	0.222482	0.160277
chr5	118741001	118751000	54	0.204071	0.145733
chr5	118742001	118752000	46	0.185033	0.13293
chr5	118743001	118753000	44	0.177637	0.125766
chr5	118744001	118754000	35	0.142959	0.0999175
chr5	118745001	118755000	36	0.107654	0.0918849
chr5	118746001	118756000	33	0.109734	0.0929137
chr5	118747001	118757000	29	0.111719	0.0914629
chr5	118748001	118758000	29	0.107842	0.0914634
chr5	118749001	118759000	26	0.102383	0.0902074
chr5	118750001	118760000	29	0.144122	0.100069
chr5	118751001	118761000	28	0.151022	0.103323
chr5	118752001	118762000	30	0.164602	0.115272
chr5	118753001	118763000	32	0.1588	0.112798
chr5	118754001	118764000	35	0.149818	0.108688
chr5	118755001	118765000	30	0.146837	0.10082
chr5	118756001	118766000	33	0.128963	0.0905274
chr5	118757001	118767000	31	0.134155	0.0953011
chr5	118758001	118768000	30	0.143822	0.104084
chr5	118759001	118769000	30	0.156464	0.116801
chr5	118760001	118770000	26	0.134241	0.114044
chr5	118761001	118771000	25	0.142341	0.124314
chr5	118762001	118772000	23	0.143115	0.129707
chr5	118763001	118773000	23	0.150527	0.132521
chr5	118764001	118774000	19	0.16475	0.145337
chr5	118765001	118775000	22	0.160235	0.139381
chr5	118766001	118776000	22	0.23916	0.204168
chr5	118767001	118777000	22	0.23916	0.204168
chr5	118768001	118778000	22	0.230305	0.199033
chr5	118769001	118779000	19	0.236087	0.199423
chr5	118770001	118780000	20	0.206787	0.17463
chr5	118771001	118781000	21	0.19403	0.14671
chr5	118772001	118782000	21	0.179806	0.12841
chr5	118773001	118783000	20	0.192791	0.142975
chr5	118774001	118784000	22	0.183664	0.135398
chr5	118775001	118785000	20	0.183262	0.132596
chr5	118776001	118786000	17	0.128872	0.0876391
chr5	118777001	118787000	18	0.154279	0.107552
chr5	118778001	118788000	31	0.282521	0.210012
chr5	118779001	118789000	43	0.288874	0.209513
chr5	118780001	118790000	46	0.294587	0.21544
chr5	118781001	118791000	48	0.326334	0.249821
chr5	118782001	118792000	54	0.34623	0.276767
chr5	118783001	118793000	59	0.342607	0.271227
chr5	118784001	118794000	61	0.352933	0.276455
chr5	118785001	118795000	70	0.344118	0.270995
chr5	118786001	118796000	70	0.344814	0.27062
chr5	118787001	118797000	70	0.339483	0.265153
chr5	118788001	118798000	58	0.326098	0.250039
chr5	118789001	118799000	45	0.33621	0.264018
chr5	118790001	118800000	47	0.340862	0.231669
chr5	118791001	118801000	45	0.329252	0.220664
chr5	118792001	118802000	43	0.322173	0.210824
chr5	118793001	118803000	46	0.30842	0.19499
chr5	118794001	118804000	44	0.301077	0.186524
chr5	118795001	118805000	42	0.292134	0.168502
chr5	118796001	118806000	42	0.297642	0.17481
chr5	118797001	118807000	46	0.312771	0.182712
chr5	118798001	118808000	49	0.299574	0.176452
chr5	118799001	118809000	52	0.298863	0.172691
chr5	118800001	118810000	52	0.31057	0.207805
chr5	118801001	118811000	51	0.296688	0.20651
chr5	118802001	118812000	53	0.28224	0.204995
chr5	118803001	118813000	48	0.300802	0.230136
chr5	118804001	118814000	48	0.321486	0.247503
chr5	118805001	118815000	40	0.344847	0.273152
chr5	118806001	118816000	41	0.333204	0.264475
chr5	118807001	118817000	38	0.349384	0.275007
chr5	118808001	118818000	34	0.397947	0.300507
chr5	118809001	118819000	38	0.468657	0.350215
chr5	118810001	118820000	33	0.520972	0.399025
chr5	118811001	118821000	34	0.569471	0.436307
chr5	118812001	118822000	30	0.642339	0.497766
chr5	118813001	118823000	32	0.679097	0.529088
chr5	118814001	118824000	32	0.702795	0.555622
chr5	118815001	118825000	37	0.699328	0.546329
chr5	118816001	118826000	35	0.71987	0.580668
chr5	118817001	118827000	36	0.718764	0.600905
chr5	118818001	118828000	35	0.720502	0.618413
chr5	118819001	118829000	31	0.733385	0.659808
chr5	118820001	118830000	30	0.725205	0.627528
chr5	118821001	118831000	27	0.713555	0.607458
chr5	118822001	118832000	25	0.710128	0.610146
chr5	118823001	118833000	25	0.668743	0.560362
chr5	118824001	118834000	23	0.653095	0.527522
chr5	118825001	118835000	21	0.615699	0.468708
chr5	118826001	118836000	25	0.527999	0.381563
chr5	118827001	118837000	24	0.449833	0.309728
chr5	118828001	118838000	30	0.340259	0.239974
chr5	118829001	118839000	32	0.233728	0.162453
chr5	118830001	118840000	34	0.22855	0.158076
chr5	118831001	118841000	41	0.201067	0.123991
chr5	118832001	118842000	41	0.138445	0.0870291
chr5	118833001	118843000	40	0.10111	0.0654665
chr5	118834001	118844000	42	0.105008	0.0667775
chr5	118835001	118845000	39	0.10365	0.0682185
chr5	118836001	118846000	37	0.122837	0.0776682
chr5	118837001	118847000	37	0.139367	0.0904894
chr5	118838001	118848000	32	0.158717	0.0940391
chr5	118839001	118849000	30	0.17297	0.100473
chr5	118840001	118850000	29	0.168001	0.0985276
chr5	118841001	118851000	25	0.192846	0.138611
chr5	118842001	118852000	25	0.206181	0.157162
chr5	118843001	118853000	23	0.198898	0.151939
chr5	118844001	118854000	27	0.22557	0.177291
chr5	118845001	118855000	33	0.23885	0.192164
chr5	118846001	118856000	45	0.227519	0.189873
chr5	118847001	118857000	48	0.224826	0.189951
chr5	118848001	118858000	47	0.225453	0.190093
chr5	118849001	118859000	44	0.229546	0.197633
chr5	118850001	118860000	43	0.233803	0.202407
chr5	118851001	118861000	40	0.24405	0.209661
chr5	118852001	118862000	39	0.244624	0.203759
chr5	118853001	118863000	38	0.258328	0.213979
chr5	118854001	118864000	37	0.236545	0.181928
chr5	118855001	118865000	35	0.212943	0.151722
chr5	118856001	118866000	22	0.203373	0.132234
chr5	118857001	118867000	19	0.223359	0.119038
chr5	118858001	118868000	19	0.223399	0.121336
chr5	118859001	118869000	20	0.238941	0.133101
chr5	118860001	118870000	20	0.284673	0.167073
chr5	118861001	118871000	20	0.284673	0.167073
chr5	118862001	118872000	19	0.29186	0.177646
chr5	118863001	118873000	17	0.230396	0.135267
chr5	118864001	118874000	12	0.295925	0.166451
chr5	118865001	118875000	9	0.312781	0.202731
chr5	118866001	118876000	8	0.313947	0.171366
chr5	118867001	118877000	6	0.320978	0.172352
chr5	118868001	118878000	5	0.349633	0.200415
chr5	118869001	118879000	5	0.462203	0.249939
chr5	118870001	118880000	5	0.333431	0.146049
chr5	118871001	118881000	6	0.312864	0.124461
chr5	118872001	118882000	8	0.244126	0.0900863
chr5	118873001	118883000	8	0.244126	0.0900863
chr5	118874001	118884000	8	0.215895	0.09033
chr5	118875001	118885000	10	0.175377	0.073635
chr5	118876001	118886000	11	0.293299	0.140026
chr5	118877001	118887000	18	0.316415	0.217952
chr5	118878001	118888000	19	0.321554	0.22695
chr5	118879001	118889000	18	0.294314	0.205989
chr5	118880001	118890000	19	0.288108	0.201246
chr5	118881001	118891000	18	0.291477	0.211509
chr5	118882001	118892000	17	0.30185	0.229319
chr5	118883001	118893000	17	0.30185	0.229319
chr5	118884001	118894000	16	0.314042	0.244272
chr5	118885001	118895000	14	0.393992	0.331851
chr5	118886001	118896000	12	0.365902	0.319979
chr5	118887001	118897000	5	0.406461	0.29138
chr5	118888001	118898000	5	0.391407	0.2169
chr5	118889001	118899000	5	0.391407	0.2169
chr5	118890001	118900000	4	0.511754	0.195449
chr5	118891001	118901000	8	0.402733	0.224525
chr5	118892001	118902000	7	0.440535	0.247286
chr5	118893001	118903000	7	0.440535	0.247286
chr5	118894001	118904000	7	0.440535	0.247286
chr5	118895001	118905000	6	0.201544	0.169842
chr5	118896001	118906000	6	0.201544	0.169842
chr5	118897001	118907000	6	0.201544	0.169842
chr5	118898001	118908000	6	0.19807	0.180149
chr5	118899001	118909000	7	0.187986	0.152717
chr5	118900001	118910000	21	0.0734284	0.0846326
chr5	118901001	118911000	24	0.03743	0.0352788
chr5	118902001	118912000	26	0.120808	0.0779454
chr5	118903001	118913000	26	0.120808	0.0779454
chr5	118904001	118914000	26	0.120808	0.0779454
chr5	118905001	118915000	26	0.120808	0.0779454
chr5	118906001	118916000	26	0.120808	0.0779454
chr5	118907001	118917000	26	0.120808	0.0779454
chr5	118908001	118918000	25	0.12158	0.0779285
chr5	118909001	118919000	24	0.122272	0.0816703
chr5	118910001	118920000	9	0.209275	0.140411
chr5	118911001	118921000	2	0.602751	0.589945
chr5	118917001	118927000	1	-0.0118738	-0.0118738
chr5	118918001	118928000	1	-0.0118738	-0.0118738
chr5	118919001	118929000	1	-0.0118738	-0.0118738
chr5	118920001	118930000	1	-0.0118738	-0.0118738
chr5	118921001	118931000	1	-0.0118738	-0.0118738
chr5	118922001	118932000	1	-0.0118738	-0.0118738
chr5	118923001	118933000	1	-0.0118738	-0.0118738
chr5	118924001	118934000	1	-0.0118738	-0.0118738
chr5	118925001	118935000	1	-0.0118738	-0.0118738
chr5	118926001	118936000	1	-0.0118738	-0.0118738
chr5	118939001	118949000	2	0.0199318	0.0276353
chr5	118940001	118950000	2	0.0199318	0.0276353
chr5	118941001	118951000	2	0.0199318	0.0276353
chr5	118942001	118952000	2	0.0199318	0.0276353
chr5	118943001	118953000	2	0.0199318	0.0276353
chr5	118944001	118954000	4	-0.0212745	-0.00794095
chr5	118945001	118955000	6	0.23367	0.126947
chr5	118946001	118956000	8	0.256881	0.170876
chr5	118947001	118957000	9	0.237033	0.16304
chr5	118948001	118958000	10	0.236475	0.169866
chr5	118949001	118959000	9	0.260027	0.18128
chr5	118950001	118960000	10	0.243718	0.174852
chr5	118951001	118961000	10	0.243718	0.174852
chr5	118952001	118962000	10	0.243718	0.174852
chr5	118953001	118963000	10	0.243718	0.174852
chr5	118954001	118964000	10	0.28463	0.176285
chr5	118955001	118965000	9	0.175927	0.106392
chr5	118956001	118966000	15	0.155755	0.117243
chr5	118957001	118967000	32	0.159991	0.117558
chr5	118958001	118968000	41	0.299567	0.20793
chr5	118959001	118969000	45	0.347672	0.253113
chr5	118960001	118970000	54	0.413973	0.314201
chr5	118961001	118971000	64	0.461557	0.365165
chr5	118962001	118972000	65	0.460908	0.359364
chr5	118963001	118973000	69	0.458428	0.355685
chr5	118964001	118974000	71	0.448046	0.346318
chr5	118965001	118975000	71	0.448	0.350823
chr5	118966001	118976000	67	0.473747	0.37483
chr5	118967001	118977000	49	0.547151	0.469593
chr5	118968001	118978000	39	0.546866	0.461935
chr5	118969001	118979000	35	0.528429	0.431933
chr5	118970001	118980000	26	0.478407	0.363437
chr5	118971001	118981000	17	0.284392	0.180661
chr5	118972001	118982000	17	0.309789	0.213836
chr5	118973001	118983000	15	0.339763	0.25296
chr5	118974001	118984000	21	0.408994	0.349161
chr5	118975001	118985000	24	0.421866	0.35812
chr5	118976001	118986000	23	0.378911	0.310643
chr5	118977001	118987000	24	0.368981	0.299942
chr5	118978001	118988000	25	0.35964	0.290098
chr5	118979001	118989000	26	0.392258	0.324633
chr5	118980001	118990000	25	0.404737	0.336597
chr5	118981001	118991000	24	0.418094	0.349558
chr5	118982001	118992000	23	0.409982	0.340751
chr5	118983001	118993000	23	0.386837	0.319584
chr5	118984001	118994000	13	0.365902	0.295297
chr5	118985001	118995000	12	0.348259	0.289735
chr5	118986001	118996000	17	0.348141	0.303976
chr5	118987001	118997000	24	0.348073	0.307374
chr5	118988001	118998000	24	0.348389	0.310385
chr5	118989001	118999000	27	0.285229	0.256904
chr5	118990001	119000000	32	0.277059	0.249042
chr5	118991001	119001000	38	0.279797	0.248497
chr5	118992001	119002000	43	0.326822	0.289555
chr5	118993001	119003000	53	0.312729	0.263231
chr5	118994001	119004000	56	0.315658	0.260487
chr5	118995001	119005000	59	0.301017	0.242072
chr5	118996001	119006000	73	0.287347	0.209732
chr5	118997001	119007000	79	0.262968	0.196993
chr5	118998001	119008000	82	0.273011	0.20479
chr5	118999001	119009000	85	0.263487	0.196612
chr5	119000001	119010000	82	0.261821	0.19435
chr5	119001001	119011000	87	0.248084	0.189639
chr5	119002001	119012000	87	0.220631	0.170608
chr5	119003001	119013000	80	0.204979	0.161662
chr5	119004001	119014000	82	0.203333	0.163421
chr5	119005001	119015000	82	0.197277	0.158802
chr5	119006001	119016000	66	0.18011	0.15686
chr5	119007001	119017000	64	0.227391	0.18491
chr5	119008001	119018000	66	0.208008	0.168628
chr5	119009001	119019000	64	0.218642	0.17731
chr5	119010001	119020000	66	0.214698	0.173933
chr5	119011001	119021000	61	0.208195	0.16141
chr5	119012001	119022000	61	0.180636	0.137532
chr5	119013001	119023000	59	0.181027	0.135764
chr5	119014001	119024000	55	0.171974	0.128112
chr5	119015001	119025000	56	0.174266	0.126262
chr5	119016001	119026000	54	0.180802	0.136015
chr5	119017001	119027000	46	0.116856	0.103938
chr5	119018001	119028000	47	0.15577	0.136018
chr5	119019001	119029000	47	0.19431	0.168131
chr5	119020001	119030000	47	0.198584	0.169678
chr5	119021001	119031000	50	0.199015	0.170852
chr5	119022001	119032000	49	0.206006	0.176159
chr5	119023001	119033000	52	0.202183	0.170311
chr5	119024001	119034000	67	0.161598	0.134799
chr5	119025001	119035000	67	0.153855	0.13051
chr5	119026001	119036000	71	0.148322	0.124885
chr5	119027001	119037000	80	0.120673	0.097778
chr5	119028001	119038000	79	0.089885	0.0716029
chr5	119029001	119039000	78	0.0566536	0.0438691
chr5	119030001	119040000	81	0.048618	0.0377179
chr5	119031001	119041000	79	0.0346158	0.0247223
chr5	119032001	119042000	85	0.0387002	0.0318052
chr5	119033001	119043000	90	0.0326396	0.0277532
chr5	119034001	119044000	78	0.0308833	0.0272449
chr5	119035001	119045000	73	0.0282554	0.0245223
chr5	119036001	119046000	71	0.01576	0.014511
chr5	119037001	119047000	62	0.00755545	0.00847579
chr5	119038001	119048000	58	0.00514747	0.00649142
chr5	119039001	119049000	62	0.00208682	0.00281131
chr5	119040001	119050000	58	-0.00148497	-0.000125981
chr5	119041001	119051000	53	0.00382244	0.0051783
chr5	119042001	119052000	43	-0.0083399	-0.0107185
chr5	119043001	119053000	36	-0.0025061	-0.0105306
chr5	119044001	119054000	37	-0.00272236	-0.00957295
chr5	119045001	119055000	41	0.000601891	-0.00758264
chr5	119046001	119056000	37	0.00763605	-0.00316026
chr5	119047001	119057000	36	0.0175842	0.00588908
chr5	119048001	119058000	39	0.0291811	0.0149905
chr5	119049001	119059000	35	0.0376267	0.0208535
chr5	119050001	119060000	35	0.0440953	0.0300973
chr5	119051001	119061000	35	0.0434751	0.0293896
chr5	119052001	119062000	37	0.0414328	0.026335
chr5	119053001	119063000	35	0.0334631	0.0202947
chr5	119054001	119064000	36	0.0327147	0.0164389
chr5	119055001	119065000	32	0.0397397	0.0251207
chr5	119056001	119066000	32	0.0376184	0.021267
chr5	119057001	119067000	29	0.0337006	0.016135
chr5	119058001	119068000	25	0.0228868	0.0037647
chr5	119059001	119069000	20	0.0240934	0.00542489
chr5	119060001	119070000	20	0.00319189	-0.00957447
chr5	119061001	119071000	18	-0.00490866	-0.0175577
chr5	119062001	119072000	19	-0.00395266	-0.0162416
chr5	119063001	119073000	19	-0.00265097	-0.0149572
chr5	119064001	119074000	18	0.00733226	-0.00542138
chr5	119065001	119075000	24	0.0100582	-0.00686941
chr5	119066001	119076000	25	0.00730791	-0.00517588
chr5	119067001	119077000	27	0.00500356	-0.00600915
chr5	119068001	119078000	30	0.00357959	-0.00621506
chr5	119069001	119079000	32	0.016652	0.00254928
chr5	119070001	119080000	31	0.0193042	0.0049091
chr5	119071001	119081000	34	0.077317	0.0443033
chr5	119072001	119082000	41	0.0621643	0.0356013
chr5	119073001	119083000	44	0.0847082	0.0579809
chr5	119074001	119084000	39	0.094716	0.0645088
chr5	119075001	119085000	32	0.104169	0.0742528
chr5	119076001	119086000	32	0.118338	0.0885104
chr5	119077001	119087000	32	0.130365	0.0998557
chr5	119078001	119088000	33	0.146673	0.123117
chr5	119079001	119089000	33	0.131748	0.113128
chr5	119080001	119090000	32	0.14148	0.120164
chr5	119081001	119091000	32	0.0963988	0.09028
chr5	119082001	119092000	23	0.140683	0.132669
chr5	119083001	119093000	21	0.126818	0.115996
chr5	119084001	119094000	26	0.125222	0.109759
chr5	119085001	119095000	29	0.134501	0.115356
chr5	119086001	119096000	28	0.12911	0.106786
chr5	119087001	119097000	30	0.146022	0.10746
chr5	119088001	119098000	29	0.115428	0.0850362
chr5	119089001	119099000	32	0.137033	0.0977679
chr5	119090001	119100000	37	0.149866	0.102821
chr5	119091001	119101000	37	0.141229	0.0960828
chr5	119092001	119102000	39	0.154099	0.106356
chr5	119093001	119103000	43	0.171101	0.114941
chr5	119094001	119104000	45	0.186086	0.118182
chr5	119095001	119105000	46	0.18598	0.119971
chr5	119096001	119106000	45	0.197874	0.130223
chr5	119097001	119107000	47	0.193325	0.131159
chr5	119098001	119108000	47	0.213745	0.142872
chr5	119099001	119109000	53	0.186791	0.128557
chr5	119100001	119110000	59	0.190807	0.135197
chr5	119101001	119111000	60	0.19443	0.137245
chr5	119102001	119112000	65	0.197671	0.14045
chr5	119103001	119113000	63	0.188649	0.138625
chr5	119104001	119114000	57	0.181328	0.13886
chr5	119105001	119115000	59	0.162036	0.126466
chr5	119106001	119116000	69	0.153029	0.119987
chr5	119107001	119117000	73	0.152293	0.127477
chr5	119108001	119118000	81	0.166401	0.137747
chr5	119109001	119119000	80	0.194474	0.156602
chr5	119110001	119120000	71	0.185315	0.148429
chr5	119111001	119121000	73	0.184782	0.147153
chr5	119112001	119122000	73	0.161424	0.128424
chr5	119113001	119123000	77	0.147414	0.116432
chr5	119114001	119124000	78	0.16088	0.124842
chr5	119115001	119125000	71	0.176107	0.13414
chr5	119116001	119126000	62	0.180964	0.134584
chr5	119117001	119127000	58	0.16876	0.114068
chr5	119118001	119128000	49	0.160922	0.100358
chr5	119119001	119129000	39	0.127468	0.0730134
chr5	119120001	119130000	40	0.141305	0.0812154
chr5	119121001	119131000	40	0.123841	0.0588765
chr5	119122001	119132000	35	0.185815	0.095671
chr5	119123001	119133000	27	0.231298	0.1073
chr5	119124001	119134000	29	0.234465	0.11615
chr5	119125001	119135000	31	0.257374	0.138627
chr5	119126001	119136000	31	0.294547	0.168571
chr5	119127001	119137000	30	0.388215	0.258149
chr5	119128001	119138000	36	0.352839	0.228693
chr5	119129001	119139000	41	0.355156	0.222112
chr5	119130001	119140000	41	0.343446	0.20857
chr5	119131001	119141000	39	0.367651	0.2604
chr5	119132001	119142000	38	0.360469	0.25054
chr5	119133001	119143000	39	0.37342	0.271301
chr5	119134001	119144000	38	0.363841	0.254095
chr5	119135001	119145000	42	0.344147	0.223042
chr5	119136001	119146000	41	0.330492	0.203569
chr5	119137001	119147000	38	0.305397	0.175948
chr5	119138001	119148000	34	0.330345	0.199876
chr5	119139001	119149000	33	0.307265	0.190969
chr5	119140001	119150000	32	0.305931	0.209339
chr5	119141001	119151000	35	0.262996	0.17636
chr5	119142001	119152000	44	0.259962	0.173505
chr5	119143001	119153000	47	0.243696	0.151872
chr5	119144001	119154000	51	0.248045	0.167706
chr5	119145001	119155000	48	0.243481	0.168368
chr5	119146001	119156000	48	0.244424	0.169339
chr5	119147001	119157000	51	0.228736	0.146638
chr5	119148001	119158000	54	0.214955	0.131955
chr5	119149001	119159000	55	0.221548	0.133813
chr5	119150001	119160000	56	0.233355	0.139535
chr5	119151001	119161000	55	0.24026	0.138445
chr5	119152001	119162000	45	0.23818	0.131965
chr5	119153001	119163000	44	0.248927	0.146438
chr5	119154001	119164000	38	0.235622	0.124644
chr5	119155001	119165000	42	0.253936	0.146288
chr5	119156001	119166000	44	0.272503	0.167251
chr5	119157001	119167000	43	0.295051	0.192622
chr5	119158001	119168000	40	0.290714	0.192397
chr5	119159001	119169000	38	0.280931	0.186529
chr5	119160001	119170000	40	0.26591	0.182605
chr5	119161001	119171000	41	0.25227	0.178809
chr5	119162001	119172000	46	0.244058	0.170462
chr5	119163001	119173000	45	0.231877	0.163055
chr5	119164001	119174000	47	0.227916	0.160099
chr5	119165001	119175000	42	0.204208	0.142193
chr5	119166001	119176000	51	0.185619	0.133035
chr5	119167001	119177000	49	0.172592	0.127908
chr5	119168001	119178000	45	0.178651	0.132172
chr5	119169001	119179000	45	0.18849	0.147881
chr5	119170001	119180000	42	0.20664	0.164802
chr5	119171001	119181000	41	0.225221	0.179027
chr5	119172001	119182000	35	0.227989	0.18563
chr5	119173001	119183000	34	0.24139	0.194683
chr5	119174001	119184000	40	0.203254	0.164734
chr5	119175001	119185000	54	0.163586	0.133946
chr5	119176001	119186000	53	0.122947	0.0995214
chr5	119177001	119187000	57	0.0927066	0.0754164
chr5	119178001	119188000	56	0.0928051	0.075415
chr5	119179001	119189000	55	0.0842338	0.0655745
chr5	119180001	119190000	55	0.0695854	0.05004
chr5	119181001	119191000	57	0.0606187	0.0447212
chr5	119182001	119192000	64	0.0527717	0.0349283
chr5	119183001	119193000	64	0.0411692	0.0266678
chr5	119184001	119194000	61	0.0387859	0.0251478
chr5	119185001	119195000	50	0.119438	0.0589735
chr5	119186001	119196000	41	0.149969	0.0731692
chr5	119187001	119197000	39	0.181056	0.0989289
chr5	119188001	119198000	41	0.171143	0.0916096
chr5	119189001	119199000	41	0.166128	0.0867625
chr5	119190001	119200000	40	0.160956	0.0794327
chr5	119191001	119201000	35	0.164388	0.0689252
chr5	119192001	119202000	29	0.193944	0.0924363
chr5	119193001	119203000	27	0.200368	0.0955791
chr5	119194001	119204000	21	0.236571	0.123525
chr5	119195001	119205000	20	0.0541464	0.0328859
chr5	119196001	119206000	19	0.048178	0.0265093
chr5	119197001	119207000	15	-0.0135703	-0.010716
chr5	119198001	119208000	14	-0.0089897	-0.00682213
chr5	119199001	119209000	15	0.120429	0.0680087
chr5	119200001	119210000	15	0.146539	0.0903756
chr5	119201001	119211000	15	0.183333	0.134442
chr5	119202001	119212000	18	0.193224	0.154801
chr5	119203001	119213000	22	0.206143	0.172057
chr5	119204001	119214000	26	0.214125	0.183455
chr5	119205001	119215000	24	0.231846	0.208134
chr5	119206001	119216000	25	0.232754	0.210616
chr5	119207001	119217000	27	0.233306	0.212755
chr5	119208001	119218000	31	0.2268	0.209779
chr5	119209001	119219000	31	0.211535	0.201237
chr5	119210001	119220000	32	0.215563	0.208113
chr5	119211001	119221000	31	0.214279	0.206834
chr5	119212001	119222000	32	0.209384	0.202833
chr5	119213001	119223000	35	0.184917	0.174368
chr5	119214001	119224000	36	0.155012	0.148881
chr5	119215001	119225000	38	0.151191	0.14437
chr5	119216001	119226000	42	0.151107	0.14119
chr5	119217001	119227000	43	0.13454	0.125671
chr5	119218001	119228000	41	0.132949	0.122436
chr5	119219001	119229000	50	0.112553	0.113054
chr5	119220001	119230000	54	0.102432	0.105232
chr5	119221001	119231000	58	0.0906067	0.0929559
chr5	119222001	119232000	56	0.0907466	0.0919077
chr5	119223001	119233000	50	0.0893987	0.0938665
chr5	119224001	119234000	50	0.0949279	0.100894
chr5	119225001	119235000	50	0.0886733	0.0946601
chr5	119226001	119236000	47	0.077559	0.0897641
chr5	119227001	119237000	52	0.0828839	0.0957191
chr5	119228001	119238000	53	0.0813833	0.0932565
chr5	119229001	119239000	44	0.0796384	0.0837522
chr5	119230001	119240000	41	0.0831171	0.0918578
chr5	119231001	119241000	39	0.0834886	0.093566
chr5	119232001	119242000	44	0.0971153	0.100057
chr5	119233001	119243000	48	0.128735	0.119816
chr5	119234001	119244000	48	0.136604	0.123757
chr5	119235001	119245000	48	0.156606	0.14018
chr5	119236001	119246000	51	0.152589	0.129993
chr5	119237001	119247000	48	0.153452	0.129162
chr5	119238001	119248000	45	0.156631	0.132235
chr5	119239001	119249000	44	0.161208	0.135428
chr5	119240001	119250000	44	0.161559	0.134341
chr5	119241001	119251000	45	0.168527	0.137535
chr5	119242001	119252000	38	0.171313	0.13601
chr5	119243001	119253000	36	0.136963	0.110493
chr5	119244001	119254000	31	0.129473	0.103092
chr5	119245001	119255000	28	0.100915	0.0806352
chr5	119246001	119256000	24	0.109714	0.0967535
chr5	119247001	119257000	23	0.113701	0.097463
chr5	119248001	119258000	23	0.144262	0.12333
chr5	119249001	119259000	22	0.150291	0.130362
chr5	119250001	119260000	22	0.129301	0.111084
chr5	119251001	119261000	17	0.135765	0.122824
chr5	119252001	119262000	17	0.119613	0.111513
chr5	119253001	119263000	14	0.12024	0.112867
chr5	119254001	119264000	17	0.1092	0.105605
chr5	119255001	119265000	16	0.113739	0.109874
chr5	119256001	119266000	14	0.12055	0.117005
chr5	119257001	119267000	11	0.128345	0.134679
chr5	119258001	119268000	11	0.0757572	0.0792309
chr5	119259001	119269000	10	0.0689887	0.0707987
chr5	119260001	119270000	8	0.0535904	0.0536859
chr5	119261001	119271000	10	0.0538048	0.0512064
chr5	119262001	119272000	11	0.0615692	0.056278
chr5	119263001	119273000	14	0.118188	0.098665
chr5	119264001	119274000	13	0.123826	0.0997432
chr5	119265001	119275000	17	0.0980311	0.0764012
chr5	119266001	119276000	21	0.0843301	0.0648289
chr5	119267001	119277000	21	0.0861876	0.0657227
chr5	119268001	119278000	24	0.0719331	0.0540744
chr5	119269001	119279000	24	0.0719331	0.0540744
chr5	119270001	119280000	29	0.0522157	0.0367832
chr5	119271001	119281000	28	0.082831	0.0533391
chr5	119272001	119282000	28	0.0792809	0.0494597
chr5	119273001	119283000	30	0.0395143	0.0254128
chr5	119274001	119284000	30	0.0344359	0.0219708
chr5	119275001	119285000	27	0.0403845	0.0240742
chr5	119276001	119286000	26	0.0412452	0.0229384
chr5	119277001	119287000	29	0.078135	0.0454068
chr5	119278001	119288000	25	0.0955832	0.0544141
chr5	119279001	119289000	26	0.0939716	0.0536372
chr5	119280001	119290000	21	0.122388	0.0713859
chr5	119281001	119291000	22	0.0720913	0.0474082
chr5	119282001	119292000	22	0.0856532	0.0509721
chr5	119283001	119293000	21	0.0896977	0.0488127
chr5	119284001	119294000	22	0.0917507	0.0534169
chr5	119285001	119295000	22	0.0946646	0.0570477
chr5	119286001	119296000	25	0.129662	0.0794285
chr5	119287001	119297000	25	0.117361	0.0706918
chr5	119288001	119298000	27	0.114415	0.0701337
chr5	119289001	119299000	28	0.110828	0.067066
chr5	119290001	119300000	29	0.13084	0.0802876
chr5	119291001	119301000	33	0.177431	0.109439
chr5	119292001	119302000	35	0.159585	0.102365
chr5	119293001	119303000	36	0.145435	0.0954545
chr5	119294001	119304000	41	0.139141	0.0933881
chr5	119295001	119305000	48	0.12943	0.0749362
chr5	119296001	119306000	44	0.119196	0.0684869
chr5	119297001	119307000	48	0.121045	0.0713586
chr5	119298001	119308000	51	0.137087	0.0778796
chr5	119299001	119309000	55	0.167963	0.0977058
chr5	119300001	119310000	56	0.207581	0.121446
chr5	119301001	119311000	55	0.216216	0.130418
chr5	119302001	119312000	64	0.290488	0.170332
chr5	119303001	119313000	69	0.361474	0.216779
chr5	119304001	119314000	67	0.410021	0.23245
chr5	119305001	119315000	63	0.436765	0.264083
chr5	119306001	119316000	67	0.463462	0.278756
chr5	119307001	119317000	61	0.47585	0.293894
chr5	119308001	119318000	66	0.482517	0.313431
chr5	119309001	119319000	63	0.506753	0.320415
chr5	119310001	119320000	71	0.414607	0.257618
chr5	119311001	119321000	70	0.386999	0.236468
chr5	119312001	119322000	62	0.338722	0.209349
chr5	119313001	119323000	57	0.28606	0.158233
chr5	119314001	119324000	62	0.249349	0.149757
chr5	119315001	119325000	73	0.187675	0.118645
chr5	119316001	119326000	98	0.107837	0.0761139
chr5	119317001	119327000	109	0.0963608	0.0687433
chr5	119318001	119328000	102	0.0544323	0.0392098
chr5	119319001	119329000	105	0.0349579	0.0315863
chr5	119320001	119330000	104	0.0349082	0.0297888
chr5	119321001	119331000	105	0.033795	0.0279845
chr5	119322001	119332000	104	0.0289729	0.0247391
chr5	119323001	119333000	108	0.0238134	0.0216183
chr5	119324001	119334000	103	0.015486	0.0113577
chr5	119325001	119335000	94	0.0118335	0.00857457
chr5	119326001	119336000	64	-0.00138567	-0.00304741
chr5	119327001	119337000	59	-0.00778149	-0.0075619
chr5	119328001	119338000	62	0.032049	0.0217615
chr5	119329001	119339000	64	0.0617563	0.0504149
chr5	119330001	119340000	56	0.0857048	0.0777131
chr5	119331001	119341000	56	0.109867	0.102182
chr5	119332001	119342000	56	0.173664	0.153046
chr5	119333001	119343000	49	0.2493	0.210414
chr5	119334001	119344000	45	0.307011	0.257968
chr5	119335001	119345000	45	0.379404	0.313755
chr5	119336001	119346000	47	0.404788	0.318149
chr5	119337001	119347000	43	0.512034	0.417194
chr5	119338001	119348000	39	0.561012	0.437775
chr5	119339001	119349000	32	0.621931	0.489513
chr5	119340001	119350000	33	0.653346	0.514402
chr5	119341001	119351000	31	0.698296	0.558429
chr5	119342001	119352000	29	0.698793	0.549584
chr5	119343001	119353000	34	0.683501	0.544101
chr5	119344001	119354000	36	0.662024	0.523698
chr5	119345001	119355000	31	0.677224	0.538384
chr5	119346001	119356000	30	0.670586	0.550096
chr5	119347001	119357000	26	0.650088	0.519461
chr5	119348001	119358000	24	0.635221	0.526603
chr5	119349001	119359000	23	0.631133	0.51881
chr5	119350001	119360000	19	0.619296	0.517211
chr5	119351001	119361000	16	0.616895	0.519381
chr5	119352001	119362000	14	0.599274	0.492744
chr5	119353001	119363000	8	0.509478	0.350134
chr5	119354001	119364000	7	0.301959	0.179158
chr5	119355001	119365000	14	0.205824	0.135478
chr5	119356001	119366000	17	0.202763	0.112737
chr5	119357001	119367000	19	0.186762	0.108761
chr5	119358001	119368000	24	0.186907	0.118131
chr5	119359001	119369000	25	0.182435	0.117648
chr5	119360001	119370000	25	0.182435	0.117648
chr5	119361001	119371000	27	0.184871	0.124523
chr5	119362001	119372000	28	0.183719	0.119652
chr5	119363001	119373000	27	0.18745	0.1256
chr5	119364001	119374000	26	0.180987	0.123215
chr5	119365001	119375000	20	0.19575	0.13094
chr5	119366001	119376000	18	0.138299	0.11849
chr5	119367001	119377000	24	0.110873	0.0919211
chr5	119368001	119378000	20	0.109566	0.0873462
chr5	119369001	119379000	23	0.106706	0.078501
chr5	119370001	119380000	25	0.0938273	0.0694939
chr5	119371001	119381000	27	0.0825005	0.0575075
chr5	119372001	119382000	29	0.0765045	0.0536306
chr5	119373001	119383000	35	0.0735229	0.0500811
chr5	119374001	119384000	35	0.0659881	0.0427162
chr5	119375001	119385000	37	0.0523397	0.0288311
chr5	119376001	119386000	34	0.0517354	0.0262759
chr5	119377001	119387000	32	0.0567609	0.0287453
chr5	119378001	119388000	36	0.0388779	0.0162346
chr5	119379001	119389000	33	0.0307247	0.0113307
chr5	119380001	119390000	32	0.0826492	0.0359704
chr5	119381001	119391000	28	0.0816003	0.0326702
chr5	119382001	119392000	31	0.148225	0.0773926
chr5	119383001	119393000	28	0.221007	0.122221
chr5	119384001	119394000	28	0.262917	0.156406
chr5	119385001	119395000	25	0.330903	0.208059
chr5	119386001	119396000	29	0.406096	0.273091
chr5	119387001	119397000	26	0.496671	0.365558
chr5	119388001	119398000	24	0.549064	0.464556
chr5	119389001	119399000	24	0.556729	0.490323
chr5	119390001	119400000	23	0.548204	0.480817
chr5	119391001	119401000	23	0.548204	0.480817
chr5	119392001	119402000	19	0.590245	0.515456
chr5	119393001	119403000	21	0.593492	0.545534
chr5	119394001	119404000	27	0.597649	0.524362
chr5	119395001	119405000	30	0.605039	0.537743
chr5	119396001	119406000	31	0.585461	0.490772
chr5	119397001	119407000	31	0.586408	0.491601
chr5	119398001	119408000	31	0.592472	0.49847
chr5	119399001	119409000	33	0.591095	0.502959
chr5	119400001	119410000	38	0.589987	0.512012
chr5	119401001	119411000	48	0.594315	0.500815
chr5	119402001	119412000	55	0.595133	0.483648
chr5	119403001	119413000	57	0.586628	0.436846
chr5	119404001	119414000	54	0.578264	0.413281
chr5	119405001	119415000	57	0.556117	0.378704
chr5	119406001	119416000	58	0.570528	0.390295
chr5	119407001	119417000	70	0.553749	0.367592
chr5	119408001	119418000	79	0.557919	0.354016
chr5	119409001	119419000	98	0.576538	0.365302
chr5	119410001	119420000	97	0.590006	0.370749
chr5	119411001	119421000	89	0.597191	0.372187
chr5	119412001	119422000	83	0.596888	0.380417
chr5	119413001	119423000	82	0.585401	0.386372
chr5	119414001	119424000	83	0.577813	0.384965
chr5	119415001	119425000	77	0.583427	0.388929
chr5	119416001	119426000	73	0.583942	0.392519
chr5	119417001	119427000	61	0.613299	0.426251
chr5	119418001	119428000	54	0.604365	0.419096
chr5	119419001	119429000	40	0.598359	0.413318
chr5	119420001	119430000	37	0.572325	0.385089
chr5	119421001	119431000	36	0.553503	0.367807
chr5	119422001	119432000	34	0.564478	0.376311
chr5	119423001	119433000	29	0.621128	0.422116
chr5	119424001	119434000	25	0.671615	0.478028
chr5	119425001	119435000	27	0.649787	0.486111
chr5	119426001	119436000	28	0.604558	0.453097
chr5	119427001	119437000	36	0.510923	0.402691
chr5	119428001	119438000	45	0.46776	0.413486
chr5	119429001	119439000	48	0.411252	0.38847
chr5	119430001	119440000	59	0.395253	0.378658
chr5	119431001	119441000	65	0.381036	0.366745
chr5	119432001	119442000	71	0.373214	0.359431
chr5	119433001	119443000	79	0.361237	0.349575
chr5	119434001	119444000	78	0.350162	0.340723
chr5	119435001	119445000	79	0.346257	0.33923
chr5	119436001	119446000	82	0.345526	0.341176
chr5	119437001	119447000	73	0.338641	0.334522
chr5	119438001	119448000	63	0.343873	0.336041
chr5	119439001	119449000	52	0.347344	0.339988
chr5	119440001	119450000	43	0.366809	0.351368
chr5	119441001	119451000	41	0.38216	0.354746
chr5	119442001	119452000	38	0.362662	0.332776
chr5	119443001	119453000	30	0.374401	0.335513
chr5	119444001	119454000	31	0.363163	0.323773
chr5	119445001	119455000	28	0.364554	0.313456
chr5	119446001	119456000	23	0.348213	0.279401
chr5	119447001	119457000	22	0.336746	0.264359
chr5	119448001	119458000	19	0.280774	0.22089
chr5	119449001	119459000	20	0.261592	0.207194
chr5	119450001	119460000	21	0.130504	0.112501
chr5	119451001	119461000	17	0.0290874	0.0374883
chr5	119452001	119462000	16	-0.0124854	0.0174189
chr5	119453001	119463000	19	0.0134846	0.0272773
chr5	119454001	119464000	20	0.0668165	0.0598519
chr5	119455001	119465000	22	0.0849075	0.0724547
chr5	119456001	119466000	23	0.103452	0.0891039
chr5	119457001	119467000	25	0.115559	0.100689
chr5	119458001	119468000	24	0.123935	0.107426
chr5	119459001	119469000	26	0.16896	0.13934
chr5	119460001	119470000	23	0.20407	0.170525
chr5	119461001	119471000	23	0.20839	0.174488
chr5	119462001	119472000	24	0.225664	0.196271
chr5	119463001	119473000	21	0.231338	0.207926
chr5	119464001	119474000	22	0.213535	0.190919
chr5	119465001	119475000	29	0.174166	0.137797
chr5	119466001	119476000	29	0.166619	0.121983
chr5	119467001	119477000	35	0.15482	0.11141
chr5	119468001	119478000	38	0.146582	0.103567
chr5	119469001	119479000	40	0.118203	0.0802193
chr5	119470001	119480000	52	0.113499	0.0736943
chr5	119471001	119481000	58	0.121144	0.0811379
chr5	119472001	119482000	62	0.110735	0.0730293
chr5	119473001	119483000	67	0.103774	0.0686942
chr5	119474001	119484000	66	0.0978615	0.0628862
chr5	119475001	119485000	56	0.106189	0.069049
chr5	119476001	119486000	56	0.116807	0.07765
chr5	119477001	119487000	49	0.137966	0.0889219
chr5	119478001	119488000	46	0.144569	0.0939338
chr5	119479001	119489000	41	0.148369	0.0989307
chr5	119480001	119490000	30	0.149958	0.100692
chr5	119481001	119491000	23	0.146164	0.0917471
chr5	119482001	119492000	16	0.178321	0.111537
chr5	119483001	119493000	11	0.247815	0.144749
chr5	119484001	119494000	9	0.308373	0.177246
chr5	119485001	119495000	9	0.308373	0.177246
chr5	119486001	119496000	8	0.275195	0.15165
chr5	119487001	119497000	6	0.175464	0.0715325
chr5	119488001	119498000	6	0.175464	0.0715325
chr5	119489001	119499000	6	0.175464	0.0715325
chr5	119490001	119500000	4	0.220841	0.115574
chr5	119491001	119501000	6	0.254457	0.143268
chr5	119492001	119502000	7	0.23139	0.149909
chr5	119493001	119503000	7	0.234458	0.144793
chr5	119494001	119504000	6	0.247122	0.169554
chr5	119495001	119505000	6	0.247122	0.169554
chr5	119496001	119506000	6	0.267404	0.16192
chr5	119497001	119507000	6	0.267404	0.16192
chr5	119498001	119508000	6	0.267404	0.16192
chr5	119499001	119509000	6	0.267404	0.16192
chr5	119500001	119510000	11	0.0936	0.0689818
chr5	119501001	119511000	9	0.056151	0.0401649
chr5	119502001	119512000	8	0.0146113	0.00319496
chr5	119503001	119513000	7	0.0152644	0.00419056
chr5	119504001	119514000	8	0.041134	0.0261224
chr5	119505001	119515000	12	0.198867	0.148879
chr5	119506001	119516000	14	0.319851	0.265575
chr5	119507001	119517000	18	0.342206	0.297336
chr5	119508001	119518000	20	0.336955	0.285385
chr5	119509001	119519000	21	0.341634	0.291887
chr5	119510001	119520000	19	0.433829	0.400427
chr5	119511001	119521000	26	0.414316	0.385953
chr5	119512001	119522000	32	0.390529	0.356088
chr5	119513001	119523000	43	0.382474	0.309851
chr5	119514001	119524000	46	0.391264	0.322427
chr5	119515001	119525000	56	0.356314	0.281621
chr5	119516001	119526000	61	0.313393	0.247655
chr5	119517001	119527000	63	0.282994	0.219306
chr5	119518001	119528000	66	0.267759	0.206528
chr5	119519001	119529000	68	0.256121	0.19504
chr5	119520001	119530000	66	0.24211	0.181144
chr5	119521001	119531000	61	0.215862	0.155532
chr5	119522001	119532000	58	0.193686	0.134292
chr5	119523001	119533000	57	0.14257	0.104618
chr5	119524001	119534000	58	0.0983352	0.0715764
chr5	119525001	119535000	51	0.0448247	0.0302692
chr5	119526001	119536000	46	0.00950561	0.00473434
chr5	119527001	119537000	41	-0.000687251	-0.00356557
chr5	119528001	119538000	40	-0.00824081	-0.00997658
chr5	119529001	119539000	42	0.000158473	-0.00583012
chr5	119530001	119540000	51	-0.00358838	-0.00891682
chr5	119531001	119541000	59	-0.00633902	-0.0108523
chr5	119532001	119542000	58	0.00456248	-0.00209782
chr5	119533001	119543000	49	0.0135261	0.00626137
chr5	119534001	119544000	46	0.0159124	0.00800443
chr5	119535001	119545000	42	0.0188409	0.00965746
chr5	119536001	119546000	40	0.0227002	0.0128282
chr5	119537001	119547000	41	0.0234575	0.0129955
chr5	119538001	119548000	38	0.0430842	0.0301852
chr5	119539001	119549000	35	0.0504263	0.0349277
chr5	119540001	119550000	26	0.0745634	0.0556577
chr5	119541001	119551000	16	0.138346	0.104623
chr5	119542001	119552000	14	0.125445	0.0886856
chr5	119543001	119553000	13	0.0875057	0.0546197
chr5	119544001	119554000	15	0.0836224	0.0603178
chr5	119545001	119555000	12	0.104745	0.0798636
chr5	119546001	119556000	12	0.136208	0.106855
chr5	119547001	119557000	10	0.145636	0.128324
chr5	119548001	119558000	9	0.104966	0.0835222
chr5	119549001	119559000	9	0.0621301	0.0473081
chr5	119550001	119560000	14	0.0438075	0.0387395
chr5	119551001	119561000	14	0.0438075	0.0387395
chr5	119552001	119562000	15	0.0427429	0.0365412
chr5	119553001	119563000	15	0.0427429	0.0365412
chr5	119554001	119564000	13	0.0359616	0.0288304
chr5	119555001	119565000	15	0.0633501	0.0581151
chr5	119556001	119566000	16	0.0421775	0.0386568
chr5	119557001	119567000	17	0.0440336	0.0402271
chr5	119558001	119568000	17	0.0440336	0.0402271
chr5	119559001	119569000	17	0.0428506	0.0404925
chr5	119560001	119570000	12	0.0514398	0.0466032
chr5	119561001	119571000	14	0.0500277	0.0419899
chr5	119562001	119572000	13	0.0471021	0.0432595
chr5	119563001	119573000	17	0.0816417	0.0574811
chr5	119564001	119574000	19	0.177759	0.119618
chr5	119565001	119575000	21	0.195248	0.12072
chr5	119566001	119576000	23	0.247358	0.160834
chr5	119567001	119577000	29	0.317197	0.224206
chr5	119568001	119578000	31	0.314401	0.224719
chr5	119569001	119579000	33	0.307735	0.230845
chr5	119570001	119580000	35	0.305142	0.230236
chr5	119571001	119581000	35	0.300244	0.235869
chr5	119572001	119582000	39	0.286438	0.220056
chr5	119573001	119583000	45	0.240079	0.196432
chr5	119574001	119584000	45	0.210299	0.172922
chr5	119575001	119585000	49	0.204575	0.183263
chr5	119576001	119586000	52	0.183327	0.16658
chr5	119577001	119587000	46	0.127419	0.126888
chr5	119578001	119588000	45	0.123101	0.122759
chr5	119579001	119589000	41	0.121777	0.119769
chr5	119580001	119590000	41	0.13115	0.121965
chr5	119581001	119591000	44	0.139553	0.122387
chr5	119582001	119592000	42	0.164914	0.138955
chr5	119583001	119593000	36	0.226963	0.185416
chr5	119584001	119594000	32	0.244865	0.202461
chr5	119585001	119595000	27	0.255673	0.180707
chr5	119586001	119596000	26	0.296133	0.205471
chr5	119587001	119597000	25	0.305192	0.211977
chr5	119588001	119598000	24	0.310284	0.214493
chr5	119589001	119599000	24	0.310284	0.214493
chr5	119590001	119600000	21	0.312958	0.221745
chr5	119591001	119601000	16	0.332638	0.252902
chr5	119592001	119602000	13	0.32906	0.25344
chr5	119593001	119603000	9	0.29694	0.198193
chr5	119594001	119604000	9	0.29694	0.198193
chr5	119595001	119605000	6	0.300339	0.237612
chr5	119600001	119610000	10	0.298384	0.230495
chr5	119601001	119611000	13	0.28998	0.235247
chr5	119602001	119612000	18	0.296644	0.240272
chr5	119603001	119613000	28	0.321592	0.281121
chr5	119604001	119614000	37	0.334809	0.294475
chr5	119605001	119615000	42	0.323047	0.283878
chr5	119606001	119616000	45	0.323696	0.284132
chr5	119607001	119617000	54	0.327656	0.288171
chr5	119608001	119618000	56	0.332836	0.293853
chr5	119609001	119619000	60	0.329782	0.286466
chr5	119610001	119620000	55	0.318362	0.273429
chr5	119611001	119621000	55	0.313796	0.260502
chr5	119612001	119622000	59	0.287938	0.231335
chr5	119613001	119623000	53	0.256151	0.191621
chr5	119614001	119624000	51	0.206899	0.147163
chr5	119615001	119625000	60	0.179301	0.127882
chr5	119616001	119626000	71	0.149835	0.10589
chr5	119617001	119627000	68	0.116403	0.0816203
chr5	119618001	119628000	76	0.105107	0.0781492
chr5	119619001	119629000	80	0.0990695	0.0781185
chr5	119620001	119630000	78	0.104372	0.084656
chr5	119621001	119631000	85	0.125395	0.090164
chr5	119622001	119632000	82	0.124151	0.083768
chr5	119623001	119633000	90	0.123838	0.0782577
chr5	119624001	119634000	89	0.13791	0.0869245
chr5	119625001	119635000	79	0.142672	0.0812211
chr5	119626001	119636000	67	0.160923	0.0845968
chr5	119627001	119637000	66	0.14288	0.0711132
chr5	119628001	119638000	59	0.133752	0.055578
chr5	119629001	119639000	60	0.119393	0.0411802
chr5	119630001	119640000	63	0.119997	0.0403403
chr5	119631001	119641000	59	0.100548	0.034977
chr5	119632001	119642000	59	0.0987615	0.0349995
chr5	119633001	119643000	52	0.0964679	0.0313521
chr5	119634001	119644000	51	0.0625422	0.00718157
chr5	119635001	119645000	51	0.0596271	0.00615209
chr5	119636001	119646000	49	0.062012	0.00722237
chr5	119637001	119647000	45	0.068709	0.0109881
chr5	119638001	119648000	48	0.179059	0.0593674
chr5	119639001	119649000	39	0.202485	0.0670674
chr5	119640001	119650000	37	0.177229	0.0575815
chr5	119641001	119651000	33	0.144758	0.0484798
chr5	119642001	119652000	32	0.156231	0.0718686
chr5	119643001	119653000	27	0.173734	0.0928356
chr5	119644001	119654000	22	0.19039	0.122908
chr5	119645001	119655000	18	0.21585	0.160076
chr5	119646001	119656000	18	0.21585	0.160076
chr5	119647001	119657000	18	0.222568	0.170385
chr5	119648001	119658000	16	0.106799	0.0996089
chr5	119649001	119659000	16	0.106799	0.0996089
chr5	119650001	119660000	24	0.154922	0.140924
chr5	119651001	119661000	37	0.177899	0.167175
chr5	119652001	119662000	42	0.188744	0.178376
chr5	119653001	119663000	46	0.209003	0.195075
chr5	119654001	119664000	54	0.193928	0.177729
chr5	119655001	119665000	60	0.189935	0.160609
chr5	119656001	119666000	64	0.183707	0.153383
chr5	119657001	119667000	72	0.171654	0.140061
chr5	119658001	119668000	77	0.156988	0.131207
chr5	119659001	119669000	86	0.14767	0.122686
chr5	119660001	119670000	77	0.138499	0.113631
chr5	119661001	119671000	66	0.12144	0.0961931
chr5	119662001	119672000	58	0.106544	0.0802669
chr5	119663001	119673000	59	0.0717233	0.0583053
chr5	119664001	119674000	54	0.0664251	0.0529823
chr5	119665001	119675000	53	0.0752425	0.0665567
chr5	119666001	119676000	50	0.0752231	0.0673503
chr5	119667001	119677000	42	0.0775355	0.0716613
chr5	119668001	119678000	35	0.0814057	0.072976
chr5	119669001	119679000	29	0.102606	0.0911758
chr5	119670001	119680000	32	0.111848	0.101227
chr5	119671001	119681000	32	0.112581	0.0993383
chr5	119672001	119682000	32	0.109356	0.0957961
chr5	119673001	119683000	31	0.105789	0.0861395
chr5	119674001	119684000	31	0.11354	0.0900714
chr5	119675001	119685000	30	0.110335	0.0812665
chr5	119676001	119686000	30	0.10902	0.0794426
chr5	119677001	119687000	32	0.102509	0.0707839
chr5	119678001	119688000	34	0.100052	0.0680686
chr5	119679001	119689000	33	0.0859453	0.0585942
chr5	119680001	119690000	28	0.0704487	0.0446772
chr5	119681001	119691000	26	0.0482036	0.0304557
chr5	119682001	119692000	28	0.0494724	0.0321276
chr5	119683001	119693000	29	0.0710471	0.0456357
chr5	119684001	119694000	30	0.0702326	0.0514467
chr5	119685001	119695000	31	0.100711	0.0727898
chr5	119686001	119696000	34	0.150698	0.109121
chr5	119687001	119697000	34	0.155368	0.119944
chr5	119688001	119698000	32	0.160285	0.130181
chr5	119689001	119699000	32	0.165318	0.135195
chr5	119690001	119700000	31	0.168583	0.139739
chr5	119691001	119701000	31	0.164461	0.137359
chr5	119692001	119702000	34	0.140424	0.112334
chr5	119693001	119703000	31	0.141164	0.110251
chr5	119694001	119704000	34	0.177689	0.144158
chr5	119695001	119705000	30	0.165889	0.126821
chr5	119696001	119706000	27	0.130276	0.0973467
chr5	119697001	119707000	25	0.148193	0.104775
chr5	119698001	119708000	31	0.150911	0.102723
chr5	119699001	119709000	29	0.150731	0.0988527
chr5	119700001	119710000	29	0.150731	0.0988527
chr5	119701001	119711000	27	0.161008	0.109743
chr5	119702001	119712000	20	0.207186	0.165009
chr5	119703001	119713000	18	0.219156	0.18927
chr5	119704001	119714000	18	0.169159	0.129023
chr5	119705001	119715000	17	0.174688	0.138509
chr5	119706001	119716000	18	0.159366	0.12697
chr5	119707001	119717000	18	0.14572	0.117232
chr5	119708001	119718000	10	0.124883	0.109384
chr5	119709001	119719000	11	0.113616	0.0943792
chr5	119710001	119720000	11	0.113616	0.0943792
chr5	119711001	119721000	12	0.134029	0.111425
chr5	119712001	119722000	13	0.220693	0.157462
chr5	119713001	119723000	13	0.220693	0.157462
chr5	119714001	119724000	6	0.307518	0.210176
chr5	119715001	119725000	8	0.274599	0.186233
chr5	119716001	119726000	7	0.306459	0.213986
chr5	119717001	119727000	6	0.336796	0.227244
chr5	119718001	119728000	6	0.336796	0.227244
chr5	119719001	119729000	5	0.379346	0.283826
chr5	119720001	119730000	6	0.367324	0.285937
chr5	119721001	119731000	6	0.345397	0.236436
chr5	119722001	119732000	6	0.170821	0.148366
chr5	119723001	119733000	8	0.241045	0.202287
chr5	119724001	119734000	9	0.223706	0.187473
chr5	119725001	119735000	8	0.2536	0.222106
chr5	119726001	119736000	8	0.270656	0.239221
chr5	119727001	119737000	9	0.269746	0.241924
chr5	119728001	119738000	9	0.269746	0.241924
chr5	119729001	119739000	10	0.30803	0.270663
chr5	119730001	119740000	14	0.341575	0.268128
chr5	119731001	119741000	14	0.368121	0.304492
chr5	119732001	119742000	13	0.378439	0.313954
chr5	119733001	119743000	11	0.380672	0.304845
chr5	119734001	119744000	12	0.42297	0.358863
chr5	119735001	119745000	11	0.432277	0.362541
chr5	119736001	119746000	12	0.410653	0.3272
chr5	119737001	119747000	11	0.424686	0.332987
chr5	119738001	119748000	13	0.393325	0.297951
chr5	119739001	119749000	13	0.361223	0.26533
chr5	119740001	119750000	8	0.332308	0.263204
chr5	119741001	119751000	9	0.243835	0.191895
chr5	119742001	119752000	9	0.243835	0.191895
chr5	119743001	119753000	11	0.313563	0.222023
chr5	119744001	119754000	13	0.204662	0.119106
chr5	119745001	119755000	14	0.198132	0.112887
chr5	119746001	119756000	15	0.172357	0.0833503
chr5	119747001	119757000	15	0.172357	0.0833503
chr5	119748001	119758000	14	0.171162	0.0723317
chr5	119749001	119759000	15	0.165829	0.0707845
chr5	119750001	119760000	16	0.155315	0.064666
chr5	119751001	119761000	17	0.161892	0.0673676
chr5	119752001	119762000	21	0.151904	0.0803305
chr5	119753001	119763000	21	0.0682145	0.0508803
chr5	119754001	119764000	22	0.0862594	0.063876
chr5	119755001	119765000	30	0.163249	0.126072
chr5	119756001	119766000	36	0.167119	0.134926
chr5	119757001	119767000	38	0.163649	0.133393
chr5	119758001	119768000	39	0.162395	0.13544
chr5	119759001	119769000	38	0.160622	0.135388
chr5	119760001	119770000	40	0.151754	0.130466
chr5	119761001	119771000	39	0.148992	0.130319
chr5	119762001	119772000	37	0.146922	0.124123
chr5	119763001	119773000	37	0.145538	0.122713
chr5	119764001	119774000	35	0.138333	0.118202
chr5	119765001	119775000	26	0.0790829	0.0664677
chr5	119766001	119776000	22	0.0444203	0.0467527
chr5	119767001	119777000	23	0.0357115	0.0340424
chr5	119768001	119778000	22	0.0329634	0.0299383
chr5	119769001	119779000	24	0.0311089	0.0282244
chr5	119770001	119780000	25	0.0410124	0.0388026
chr5	119771001	119781000	27	0.0504355	0.0488178
chr5	119772001	119782000	28	0.0702574	0.0686879
chr5	119773001	119783000	31	0.115483	0.108374
chr5	119774001	119784000	33	0.161916	0.148172
chr5	119775001	119785000	43	0.192825	0.175942
chr5	119776001	119786000	42	0.217863	0.19725
chr5	119777001	119787000	43	0.224038	0.206953
chr5	119778001	119788000	45	0.224659	0.207924
chr5	119779001	119789000	43	0.239461	0.221403
chr5	119780001	119790000	46	0.253052	0.229161
chr5	119781001	119791000	45	0.266475	0.238487
chr5	119782001	119792000	44	0.259255	0.233752
chr5	119783001	119793000	44	0.280384	0.2438
chr5	119784001	119794000	43	0.312947	0.266306
chr5	119785001	119795000	37	0.341965	0.289297
chr5	119786001	119796000	40	0.302222	0.249475
chr5	119787001	119797000	36	0.315067	0.261068
chr5	119788001	119798000	35	0.313618	0.258144
chr5	119789001	119799000	38	0.307995	0.255796
chr5	119790001	119800000	41	0.312481	0.270811
chr5	119791001	119801000	42	0.303842	0.263314
chr5	119792001	119802000	45	0.288453	0.245516
chr5	119793001	119803000	49	0.229933	0.19497
chr5	119794001	119804000	51	0.177091	0.152811
chr5	119795001	119805000	52	0.162127	0.143846
chr5	119796001	119806000	52	0.182877	0.16293
chr5	119797001	119807000	55	0.190808	0.167568
chr5	119798001	119808000	64	0.161595	0.139232
chr5	119799001	119809000	84	0.111902	0.0888581
chr5	119800001	119810000	86	0.0768198	0.0528586
chr5	119801001	119811000	84	0.070066	0.0459746
chr5	119802001	119812000	87	0.0626793	0.0389523
chr5	119803001	119813000	82	0.0611914	0.0355204
chr5	119804001	119814000	82	0.0497267	0.0252636
chr5	119805001	119815000	81	0.0202379	0.00347627
chr5	119806001	119816000	81	-0.00637519	-0.0165527
chr5	119807001	119817000	83	-0.0222445	-0.0247411
chr5	119808001	119818000	74	-0.0242069	-0.0269698
chr5	119809001	119819000	52	-0.0271667	-0.0292146
chr5	119810001	119820000	41	-0.0320622	-0.0337472
chr5	119811001	119821000	42	-0.0256437	-0.0285192
chr5	119812001	119822000	35	-0.0229752	-0.0258862
chr5	119813001	119823000	36	-0.0212326	-0.0232786
chr5	119814001	119824000	32	-0.0153995	-0.0168244
chr5	119815001	119825000	29	-0.011581	-0.0133147
chr5	119816001	119826000	29	-0.0014875	-0.00308398
chr5	119817001	119827000	26	-0.00396176	-0.00586206
chr5	119818001	119828000	30	-0.00574293	-0.00742292
chr5	119819001	119829000	37	0.0119484	0.00550003
chr5	119820001	119830000	46	0.037512	0.0252611
chr5	119821001	119831000	47	0.0369358	0.0309547
chr5	119822001	119832000	50	0.0291866	0.0253813
chr5	119823001	119833000	51	0.0617301	0.041268
chr5	119824001	119834000	49	0.0647429	0.0426652
chr5	119825001	119835000	49	0.0669547	0.0418747
chr5	119826001	119836000	45	0.108422	0.0644817
chr5	119827001	119837000	49	0.124477	0.0801831
chr5	119828001	119838000	45	0.12395	0.0889683
chr5	119829001	119839000	38	0.124471	0.0948715
chr5	119830001	119840000	39	0.106886	0.0855607
chr5	119831001	119841000	52	0.0968715	0.0730834
chr5	119832001	119842000	58	0.0942383	0.0656514
chr5	119833001	119843000	55	0.08201	0.0583176
chr5	119834001	119844000	57	0.0825747	0.0596259
chr5	119835001	119845000	61	0.0820931	0.0624228
chr5	119836001	119846000	67	0.0667036	0.0529582
chr5	119837001	119847000	68	0.0566017	0.0429697
chr5	119838001	119848000	68	0.0607333	0.04643
chr5	119839001	119849000	68	0.0644677	0.0488468
chr5	119840001	119850000	59	0.0656608	0.0500283
chr5	119841001	119851000	46	0.0935103	0.0692719
chr5	119842001	119852000	43	0.165726	0.137279
chr5	119843001	119853000	47	0.155943	0.128781
chr5	119844001	119854000	50	0.16011	0.132148
chr5	119845001	119855000	52	0.157417	0.129691
chr5	119846001	119856000	50	0.165776	0.136194
chr5	119847001	119857000	49	0.185368	0.152779
chr5	119848001	119858000	60	0.185791	0.159263
chr5	119849001	119859000	64	0.167289	0.145968
chr5	119850001	119860000	67	0.155889	0.133255
chr5	119851001	119861000	63	0.144811	0.124346
chr5	119852001	119862000	60	0.10904	0.0952274
chr5	119853001	119863000	59	0.126074	0.110509
chr5	119854001	119864000	58	0.112751	0.100627
chr5	119855001	119865000	56	0.117982	0.101158
chr5	119856001	119866000	54	0.117205	0.0952264
chr5	119857001	119867000	65	0.0694554	0.0552442
chr5	119858001	119868000	61	0.0564562	0.0532518
chr5	119859001	119869000	62	0.0636438	0.0563838
chr5	119860001	119870000	61	0.0680138	0.0611606
chr5	119861001	119871000	68	0.0777502	0.0751045
chr5	119862001	119872000	70	0.0766824	0.0778413
chr5	119863001	119873000	69	0.071376	0.0760567
chr5	119864001	119874000	71	0.0947931	0.0987606
chr5	119865001	119875000	68	0.0955597	0.102996
chr5	119866001	119876000	68	0.102038	0.11369
chr5	119867001	119877000	55	0.154592	0.160937
chr5	119868001	119878000	47	0.152151	0.154385
chr5	119869001	119879000	45	0.187088	0.193022
chr5	119870001	119880000	46	0.206736	0.213787
chr5	119871001	119881000	42	0.213831	0.217189
chr5	119872001	119882000	38	0.230724	0.233677
chr5	119873001	119883000	41	0.254977	0.242512
chr5	119874001	119884000	41	0.230077	0.216438
chr5	119875001	119885000	45	0.223397	0.211809
chr5	119876001	119886000	49	0.205706	0.195724
chr5	119877001	119887000	56	0.191079	0.172313
chr5	119878001	119888000	56	0.189639	0.17189
chr5	119879001	119889000	56	0.175341	0.158813
chr5	119880001	119890000	58	0.156422	0.14233
chr5	119881001	119891000	57	0.150743	0.138526
chr5	119882001	119892000	58	0.140072	0.129076
chr5	119883001	119893000	54	0.106152	0.114202
chr5	119884001	119894000	51	0.100947	0.110285
chr5	119885001	119895000	49	0.0883407	0.0964805
chr5	119886001	119896000	42	0.0888708	0.0961826
chr5	119887001	119897000	32	0.094655	0.110112
chr5	119888001	119898000	31	0.0908186	0.105409
chr5	119889001	119899000	28	0.0767184	0.0904781
chr5	119890001	119900000	21	0.0795417	0.0914893
chr5	119891001	119901000	19	0.0741552	0.0850725
chr5	119892001	119902000	17	0.071329	0.0849128
chr5	119893001	119903000	14	0.039661	0.0458806
chr5	119894001	119904000	11	0.032665	0.0388521
chr5	119895001	119905000	7	0.040271	0.0517478
chr5	119896001	119906000	6	0.0131127	0.0172192
chr5	119897001	119907000	7	0.0101484	0.0146879
chr5	119898001	119908000	7	0.0101484	0.0146879
chr5	119899001	119909000	5	-0.00205827	-0.000123995
chr5	119900001	119910000	6	-0.00499954	-0.00985562
chr5	119901001	119911000	6	-0.00499954	-0.00985562
chr5	119902001	119912000	5	0.00798722	-0.00244893
chr5	119903001	119913000	4	0.0326446	0.00866111
chr5	119904001	119914000	5	0.157441	0.0786635
chr5	119905001	119915000	9	0.188251	0.131486
chr5	119906001	119916000	10	0.222492	0.176091
chr5	119907001	119917000	10	0.257232	0.195048
chr5	119908001	119918000	10	0.257232	0.195048
chr5	119909001	119919000	10	0.257232	0.195048
chr5	119910001	119920000	9	0.264502	0.223222
chr5	119911001	119921000	9	0.264502	0.223222
chr5	119912001	119922000	16	0.364637	0.321462
chr5	119913001	119923000	17	0.365277	0.324595
chr5	119914001	119924000	17	0.3634	0.322899
chr5	119915001	119925000	14	0.392219	0.355893
chr5	119916001	119926000	14	0.388889	0.35675
chr5	119917001	119927000	15	0.344268	0.299494
chr5	119918001	119928000	17	0.305999	0.258852
chr5	119919001	119929000	19	0.274172	0.226427
chr5	119920001	119930000	23	0.25752	0.217937
chr5	119921001	119931000	24	0.255816	0.216915
chr5	119922001	119932000	22	0.141642	0.123345
chr5	119923001	119933000	24	0.122631	0.111064
chr5	119924001	119934000	30	0.106256	0.0967597
chr5	119925001	119935000	34	0.0981022	0.0903634
chr5	119926001	119936000	32	0.0804316	0.0795977
chr5	119927001	119937000	29	0.0938528	0.0931788
chr5	119928001	119938000	28	0.104005	0.100539
chr5	119929001	119939000	29	0.124702	0.117005
chr5	119930001	119940000	31	0.109559	0.10068
chr5	119931001	119941000	32	0.108964	0.100435
chr5	119932001	119942000	28	0.104754	0.0987613
chr5	119933001	119943000	28	0.111762	0.104654
chr5	119934001	119944000	25	0.0998522	0.0980413
chr5	119935001	119945000	23	0.0934683	0.0976662
chr5	119936001	119946000	26	0.0933979	0.0982144
chr5	119937001	119947000	26	0.0933979	0.0982144
chr5	119938001	119948000	27	0.0818553	0.0891222
chr5	119939001	119949000	24	0.072918	0.0802755
chr5	119940001	119950000	19	0.0825466	0.0955337
chr5	119941001	119951000	20	0.0845614	0.0991111
chr5	119942001	119952000	21	0.0755018	0.084551
chr5	119943001	119953000	30	0.0604148	0.0657993
chr5	119944001	119954000	34	0.0647624	0.0588127
chr5	119945001	119955000	34	0.0627454	0.0524033
chr5	119946001	119956000	34	0.0833078	0.0571855
chr5	119947001	119957000	35	0.0862763	0.0599675
chr5	119948001	119958000	34	0.099081	0.0644512
chr5	119949001	119959000	35	0.104078	0.0688255
chr5	119950001	119960000	37	0.0875435	0.0546289
chr5	119951001	119961000	35	0.0831707	0.0477929
chr5	119952001	119962000	34	0.0939568	0.0592016
chr5	119953001	119963000	23	0.107396	0.0563047
chr5	119954001	119964000	16	0.11079	0.0715785
chr5	119955001	119965000	15	0.0947256	0.0698695
chr5	119956001	119966000	13	0.0469226	0.0456269
chr5	119957001	119967000	14	0.0436995	0.0427791
chr5	119958001	119968000	15	0.0473131	0.047602
chr5	119959001	119969000	18	0.231322	0.142846
chr5	119960001	119970000	17	0.251519	0.173866
chr5	119961001	119971000	16	0.258745	0.178181
chr5	119962001	119972000	16	0.243849	0.161345
chr5	119963001	119973000	15	0.261421	0.173952
chr5	119964001	119974000	16	0.284433	0.203006
chr5	119965001	119975000	21	0.236855	0.166786
chr5	119966001	119976000	21	0.243022	0.179434
chr5	119967001	119977000	20	0.26259	0.196488
chr5	119968001	119978000	18	0.278726	0.213803
chr5	119969001	119979000	14	0.138265	0.126693
chr5	119970001	119980000	18	0.125666	0.115493
chr5	119971001	119981000	20	0.121305	0.106507
chr5	119972001	119982000	23	0.112326	0.0857489
chr5	119973001	119983000	24	0.111159	0.0828645
chr5	119974001	119984000	24	0.0817951	0.0661651
chr5	119975001	119985000	18	0.166053	0.116588
chr5	119976001	119986000	20	0.155847	0.116772
chr5	119977001	119987000	22	0.139804	0.112385
chr5	119978001	119988000	27	0.241535	0.178547
chr5	119979001	119989000	30	0.250357	0.191041
chr5	119980001	119990000	33	0.306163	0.213733
chr5	119981001	119991000	31	0.32006	0.225869
chr5	119982001	119992000	27	0.35319	0.26305
chr5	119983001	119993000	31	0.424136	0.319363
chr5	119984001	119994000	31	0.481115	0.34288
chr5	119985001	119995000	33	0.47504	0.327549
chr5	119986001	119996000	31	0.504737	0.356103
chr5	119987001	119997000	29	0.521676	0.36797
chr5	119988001	119998000	26	0.520224	0.362
chr5	119989001	119999000	26	0.547881	0.397995
chr5	119990001	120000000	21	0.635488	0.488886
chr5	119991001	120001000	26	0.672164	0.536949
chr5	119992001	120002000	29	0.663091	0.519074
chr5	119993001	120003000	31	0.691799	0.564699
chr5	119994001	120004000	37	0.710008	0.614426
chr5	119995001	120005000	42	0.721212	0.648802
chr5	119996001	120006000	49	0.699123	0.628176
chr5	119997001	120007000	49	0.690198	0.626979
chr5	119998001	120008000	58	0.679598	0.58149
chr5	119999001	120009000	55	0.683878	0.579638
chr5	120000001	120010000	51	0.68211	0.588441
chr5	120001001	120011000	50	0.666469	0.577333
chr5	120002001	120012000	49	0.660221	0.575891
chr5	120003001	120013000	45	0.616885	0.519655
chr5	120004001	120014000	48	0.48487	0.398074
chr5	120005001	120015000	46	0.392893	0.305406
chr5	120006001	120016000	44	0.332144	0.245303
chr5	120007001	120017000	47	0.324771	0.232005
chr5	120008001	120018000	50	0.237415	0.176147
chr5	120009001	120019000	58	0.222134	0.155688
chr5	120010001	120020000	58	0.222134	0.155688
chr5	120011001	120021000	54	0.169627	0.119993
chr5	120012001	120022000	52	0.163942	0.11606
chr5	120013001	120023000	49	0.165268	0.114334
chr5	120014001	120024000	38	0.157807	0.0979062
chr5	120015001	120025000	32	0.173433	0.105799
chr5	120016001	120026000	33	0.164846	0.0895094
chr5	120017001	120027000	35	0.187239	0.115485
chr5	120018001	120028000	29	0.174681	0.109073
chr5	120019001	120029000	30	0.19239	0.140191
chr5	120020001	120030000	36	0.173901	0.124398
chr5	120021001	120031000	40	0.168943	0.115681
chr5	120022001	120032000	43	0.192254	0.135914
chr5	120023001	120033000	51	0.230147	0.160147
chr5	120024001	120034000	57	0.253369	0.170626
chr5	120025001	120035000	59	0.265535	0.177936
chr5	120026001	120036000	57	0.258138	0.17312
chr5	120027001	120037000	61	0.246886	0.146536
chr5	120028001	120038000	61	0.281318	0.159635
chr5	120029001	120039000	52	0.304713	0.162935
chr5	120030001	120040000	47	0.334938	0.176726
chr5	120031001	120041000	46	0.355111	0.199284
chr5	120032001	120042000	46	0.357984	0.191909
chr5	120033001	120043000	40	0.339565	0.180562
chr5	120034001	120044000	37	0.320207	0.169598
chr5	120035001	120045000	38	0.30443	0.168561
chr5	120036001	120046000	36	0.337238	0.204084
chr5	120037001	120047000	27	0.388549	0.263714
chr5	120038001	120048000	22	0.350702	0.251199
chr5	120039001	120049000	22	0.350702	0.251199
chr5	120040001	120050000	27	0.298436	0.233625
chr5	120041001	120051000	27	0.271302	0.217261
chr5	120042001	120052000	25	0.25221	0.21442
chr5	120043001	120053000	23	0.238114	0.201855
chr5	120044001	120054000	23	0.212432	0.187884
chr5	120045001	120055000	26	0.232915	0.182907
chr5	120046001	120056000	24	0.230497	0.176048
chr5	120047001	120057000	23	0.233735	0.180423
chr5	120048001	120058000	21	0.249103	0.199951
chr5	120049001	120059000	22	0.256374	0.207783
chr5	120050001	120060000	17	0.283919	0.21324
chr5	120051001	120061000	20	0.264864	0.174222
chr5	120052001	120062000	21	0.262845	0.174941
chr5	120053001	120063000	24	0.248521	0.150004
chr5	120054001	120064000	23	0.300897	0.18401
chr5	120055001	120065000	19	0.274317	0.170772
chr5	120056001	120066000	25	0.274096	0.166159
chr5	120057001	120067000	28	0.272617	0.16394
chr5	120058001	120068000	28	0.261821	0.151789
chr5	120059001	120069000	29	0.258002	0.14766
chr5	120060001	120070000	33	0.24255	0.138416
chr5	120061001	120071000	29	0.258457	0.147811
chr5	120062001	120072000	31	0.257853	0.135608
chr5	120063001	120073000	28	0.271787	0.152768
chr5	120064001	120074000	26	0.235929	0.129071
chr5	120065001	120075000	24	0.242432	0.125269
chr5	120066001	120076000	17	0.210853	0.101463
chr5	120067001	120077000	14	0.198005	0.0920376
chr5	120068001	120078000	15	0.190897	0.0880375
chr5	120069001	120079000	14	0.153465	0.067735
chr5	120070001	120080000	11	0.183221	0.0894769
chr5	120071001	120081000	13	0.173604	0.0910623
chr5	120072001	120082000	13	0.274676	0.198152
chr5	120073001	120083000	16	0.298008	0.203311
chr5	120074001	120084000	16	0.298008	0.203311
chr5	120075001	120085000	20	0.369815	0.27028
chr5	120076001	120086000	23	0.410519	0.311165
chr5	120077001	120087000	30	0.329711	0.249901
chr5	120078001	120088000	35	0.349894	0.265706
chr5	120079001	120089000	37	0.326596	0.248461
chr5	120080001	120090000	36	0.330849	0.2503
chr5	120081001	120091000	34	0.333584	0.261067
chr5	120082001	120092000	30	0.313349	0.233507
chr5	120083001	120093000	27	0.306456	0.234377
chr5	120084001	120094000	27	0.306456	0.234377
chr5	120085001	120095000	23	0.25763	0.181546
chr5	120086001	120096000	21	0.18534	0.113893
chr5	120087001	120097000	14	0.239207	0.146536
chr5	120088001	120098000	11	0.0385721	0.0236623
chr5	120089001	120099000	8	0.0631382	0.041862
chr5	120090001	120100000	9	0.0572869	0.0390976
chr5	120091001	120101000	10	0.0656169	0.0591862
chr5	120092001	120102000	14	0.0768798	0.0742663
chr5	120093001	120103000	16	0.0840772	0.0850321
chr5	120094001	120104000	18	0.0796034	0.0718828
chr5	120095001	120105000	24	0.113805	0.0850602
chr5	120096001	120106000	24	0.121254	0.0850316
chr5	120097001	120107000	28	0.112594	0.0817414
chr5	120098001	120108000	25	0.118452	0.0873049
chr5	120099001	120109000	27	0.116744	0.084434
chr5	120100001	120110000	25	0.127247	0.0872773
chr5	120101001	120111000	25	0.105241	0.0652596
chr5	120102001	120112000	28	0.407571	0.147561
chr5	120103001	120113000	36	0.348916	0.113127
chr5	120104001	120114000	36	0.348916	0.113127
chr5	120105001	120115000	31	0.355933	0.106183
chr5	120106001	120116000	31	0.355933	0.106183
chr5	120107001	120117000	30	0.347847	0.0981709
chr5	120108001	120118000	38	0.320489	0.0704378
chr5	120109001	120119000	39	0.320734	0.0635796
chr5	120110001	120120000	44	0.321693	0.0754442
chr5	120111001	120121000	44	0.330426	0.0754286
chr5	120112001	120122000	43	0.101015	0.00397444
chr5	120113001	120123000	39	0.0896643	-0.00283348
chr5	120114001	120124000	40	0.102685	0.00331915
chr5	120115001	120125000	39	0.10439	0.00425841
chr5	120116001	120126000	38	0.106139	0.00524711
chr5	120117001	120127000	35	0.124678	0.00851285
chr5	120118001	120128000	26	0.158074	0.0229643
chr5	120119001	120129000	24	0.166104	0.0344757
chr5	120120001	120130000	19	0.0583026	-0.000659333
chr5	120121001	120131000	19	0.0557058	0.00966997
chr5	120122001	120132000	14	0.0536719	0.0239296
chr5	120123001	120133000	8	0.0699872	0.0443486
chr5	120124001	120134000	5	0.0218528	0.0356282
chr5	120125001	120135000	6	0.0480539	0.0539736
chr5	120126001	120136000	8	0.0710468	0.0671235
chr5	120127001	120137000	8	0.0710468	0.0671235
chr5	120128001	120138000	8	0.0710468	0.0671235
chr5	120129001	120139000	12	0.0373875	0.0331019
chr5	120130001	120140000	12	0.0373875	0.0331019
chr5	120131001	120141000	9	0.0414306	0.0334336
chr5	120132001	120142000	8	0.0568737	0.0436864
chr5	120133001	120143000	8	0.0568737	0.0436864
chr5	120134001	120144000	8	0.0568737	0.0436864
chr5	120135001	120145000	9	0.0768852	0.0606414
chr5	120136001	120146000	7	0.0596382	0.047518
chr5	120137001	120147000	8	0.102251	0.0761676
chr5	120138001	120148000	8	0.102251	0.0761676
chr5	120139001	120149000	3	0.222275	0.206232
chr5	120140001	120150000	3	0.222275	0.206232
chr5	120141001	120151000	4	0.172743	0.154576
chr5	120142001	120152000	4	0.172743	0.154576
chr5	120143001	120153000	8	0.150258	0.119481
chr5	120144001	120154000	10	0.164808	0.136873
chr5	120145001	120155000	12	0.1551	0.133556
chr5	120146001	120156000	13	0.155055	0.135171
chr5	120147001	120157000	17	0.156802	0.125455
chr5	120148001	120158000	19	0.159046	0.128241
chr5	120149001	120159000	19	0.159046	0.128241
chr5	120150001	120160000	19	0.159046	0.128241
chr5	120151001	120161000	20	0.163402	0.128222
chr5	120152001	120162000	20	0.163402	0.128222
chr5	120153001	120163000	19	0.170134	0.140373
chr5	120154001	120164000	18	0.158149	0.123604
chr5	120155001	120165000	14	0.163489	0.117783
chr5	120156001	120166000	13	0.16451	0.114954
chr5	120157001	120167000	10	0.147465	0.119918
chr5	120158001	120168000	8	0.138891	0.111916
chr5	120159001	120169000	8	0.138891	0.111916
chr5	120160001	120170000	9	0.112845	0.0940319
chr5	120161001	120171000	7	0.113876	0.102688
chr5	120162001	120172000	7	0.113876	0.102688
chr5	120163001	120173000	4	0.0927221	0.0696575
chr5	120164001	120174000	13	0.184868	0.224477
chr5	120165001	120175000	15	0.191816	0.224718
chr5	120166001	120176000	17	0.193358	0.221929
chr5	120167001	120177000	15	0.19565	0.22772
chr5	120168001	120178000	15	0.19565	0.22772
chr5	120169001	120179000	16	0.189464	0.218597
chr5	120170001	120180000	15	0.206408	0.236439
chr5	120171001	120181000	15	0.206408	0.236439
chr5	120172001	120182000	16	0.199011	0.221463
chr5	120173001	120183000	16	0.199011	0.221463
chr5	120174001	120184000	6	0.178213	0.155526
chr5	120175001	120185000	4	0.149523	0.120146
chr5	120176001	120186000	6	0.0861338	0.0629663
chr5	120177001	120187000	8	0.0784883	0.059241
chr5	120178001	120188000	11	0.0932265	0.0705763
chr5	120179001	120189000	11	0.100354	0.0761396
chr5	120180001	120190000	11	0.100354	0.0761396
chr5	120181001	120191000	12	0.092293	0.0689677
chr5	120182001	120192000	13	0.0860468	0.0675189
chr5	120183001	120193000	13	0.0860468	0.0675189
chr5	120184001	120194000	14	0.0845357	0.0638763
chr5	120185001	120195000	15	0.0838408	0.0646721
chr5	120186001	120196000	12	0.0649628	0.0526055
chr5	120187001	120197000	11	0.0633836	0.0525633
chr5	120188001	120198000	10	0.0634936	0.0565915
chr5	120189001	120199000	10	0.0569309	0.0511715
chr5	120190001	120200000	12	0.066004	0.0630005
chr5	120191001	120201000	15	0.0537139	0.0535695
chr5	120192001	120202000	13	0.058264	0.0581995
chr5	120193001	120203000	15	0.0562583	0.0574283
chr5	120194001	120204000	20	0.0501685	0.051456
chr5	120195001	120205000	22	0.0473854	0.0470396
chr5	120196001	120206000	27	0.0530695	0.043221
chr5	120197001	120207000	29	0.0550204	0.0399477
chr5	120198001	120208000	30	0.0387366	0.0280206
chr5	120199001	120209000	32	0.0308327	0.0236755
chr5	120200001	120210000	31	0.0260265	0.0194462
chr5	120201001	120211000	30	0.0371452	0.0275003
chr5	120202001	120212000	32	0.0402083	0.0313757
chr5	120203001	120213000	34	0.0369369	0.02958
chr5	120204001	120214000	31	0.0344525	0.0275914
chr5	120205001	120215000	29	0.0298851	0.0251139
chr5	120206001	120216000	24	0.0256332	0.0271797
chr5	120207001	120217000	24	0.0397304	0.0408332
chr5	120208001	120218000	25	0.0553434	0.0486635
chr5	120209001	120219000	26	0.0521568	0.0446747
chr5	120210001	120220000	29	0.0393661	0.0348238
chr5	120211001	120221000	30	0.0259521	0.0212822
chr5	120212001	120222000	32	0.0371458	0.0218477
chr5	120213001	120223000	28	0.0394161	0.0211642
chr5	120214001	120224000	25	0.044052	0.0223506
chr5	120215001	120225000	25	0.0450385	0.0222807
chr5	120216001	120226000	27	0.0351402	0.0148142
chr5	120217001	120227000	24	0.0207936	0.00157179
chr5	120218001	120228000	21	0.0020738	-0.0103975
chr5	120219001	120229000	17	0.00548192	-0.0099439
chr5	120220001	120230000	17	0.0373109	0.00635766
chr5	120221001	120231000	14	0.0953591	0.0436942
chr5	120222001	120232000	12	0.09384	0.048504
chr5	120223001	120233000	14	0.0809713	0.0340228
chr5	120224001	120234000	15	0.0728474	0.0286827
chr5	120225001	120235000	16	0.0653973	0.023939
chr5	120226001	120236000	14	0.090362	0.0423214
chr5	120227001	120237000	16	0.180027	0.105466
chr5	120228001	120238000	15	0.194547	0.115645
chr5	120229001	120239000	15	0.194547	0.115645
chr5	120230001	120240000	12	0.223434	0.133423
chr5	120231001	120241000	11	0.196181	0.109916
chr5	120232001	120242000	9	0.193162	0.111008
chr5	120233001	120243000	9	0.261959	0.191523
chr5	120234001	120244000	9	0.302034	0.236268
chr5	120235001	120245000	7	0.376554	0.317264
chr5	120236001	120246000	8	0.369997	0.351154
chr5	120237001	120247000	7	0.268537	0.247816
chr5	120238001	120248000	11	0.21053	0.146901
chr5	120239001	120249000	12	0.217641	0.158283
chr5	120240001	120250000	13	0.229736	0.176447
chr5	120241001	120251000	14	0.226605	0.177279
chr5	120242001	120252000	15	0.213864	0.16674
chr5	120243001	120253000	14	0.181656	0.139858
chr5	120244001	120254000	15	0.167432	0.131989
chr5	120245001	120255000	17	0.174329	0.142346
chr5	120246001	120256000	18	0.19226	0.158304
chr5	120247001	120257000	17	0.203809	0.166414
chr5	120248001	120258000	16	0.259266	0.237508
chr5	120249001	120259000	19	0.288649	0.242626
chr5	120250001	120260000	18	0.28738	0.228746
chr5	120251001	120261000	19	0.272597	0.217472
chr5	120252001	120262000	26	0.228568	0.194021
chr5	120253001	120263000	34	0.213294	0.171012
chr5	120254001	120264000	38	0.206974	0.170449
chr5	120255001	120265000	38	0.201764	0.165644
chr5	120256001	120266000	37	0.179395	0.144169
chr5	120257001	120267000	37	0.179395	0.144169
chr5	120258001	120268000	34	0.162633	0.131822
chr5	120259001	120269000	31	0.130078	0.11105
chr5	120260001	120270000	31	0.13019	0.11371
chr5	120261001	120271000	29	0.13205	0.114565
chr5	120262001	120272000	21	0.138772	0.113838
chr5	120263001	120273000	16	0.113831	0.0944093
chr5	120264001	120274000	10	0.0613631	0.0469462
chr5	120265001	120275000	11	0.1211	0.0903802
chr5	120266001	120276000	16	0.206629	0.16653
chr5	120267001	120277000	21	0.225396	0.191429
chr5	120268001	120278000	24	0.197483	0.164852
chr5	120269001	120279000	24	0.195418	0.16402
chr5	120270001	120280000	24	0.192726	0.159497
chr5	120271001	120281000	24	0.192726	0.159497
chr5	120272001	120282000	27	0.183257	0.153968
chr5	120273001	120283000	25	0.190052	0.174419
chr5	120274001	120284000	26	0.18532	0.166684
chr5	120275001	120285000	24	0.17062	0.145671
chr5	120276001	120286000	17	0.121342	0.0999455
chr5	120277001	120287000	14	0.0435184	0.0365509
chr5	120278001	120288000	14	0.0838206	0.0706677
chr5	120279001	120289000	16	0.0739613	0.0592222
chr5	120280001	120290000	18	0.158606	0.10563
chr5	120281001	120291000	22	0.159817	0.105803
chr5	120282001	120292000	21	0.172754	0.109224
chr5	120283001	120293000	21	0.166303	0.099202
chr5	120284001	120294000	23	0.18274	0.118315
chr5	120285001	120295000	22	0.186409	0.126216
chr5	120286001	120296000	22	0.186409	0.126216
chr5	120287001	120297000	23	0.1693	0.109365
chr5	120288001	120298000	22	0.17632	0.124458
chr5	120289001	120299000	23	0.178382	0.134999
chr5	120290001	120300000	27	0.138075	0.126501
chr5	120291001	120301000	27	0.109789	0.110629
chr5	120292001	120302000	29	0.0776577	0.0872215
chr5	120293001	120303000	30	0.0760691	0.0809831
chr5	120294001	120304000	33	0.0376929	0.0522676
chr5	120295001	120305000	35	0.0348328	0.0476776
chr5	120296001	120306000	35	0.0348328	0.0476776
chr5	120297001	120307000	32	0.0420386	0.0550592
chr5	120298001	120308000	34	0.0282811	0.0344997
chr5	120299001	120309000	30	0.0263598	0.027134
chr5	120300001	120310000	26	-0.0101178	-0.00866919
chr5	120301001	120311000	22	-0.0123192	-0.0101448
chr5	120302001	120312000	21	0.0280267	0.0173908
chr5	120303001	120313000	20	0.0566698	0.0418356
chr5	120304001	120314000	17	0.0828575	0.0655352
chr5	120305001	120315000	16	0.0866957	0.0743256
chr5	120306001	120316000	16	0.0866957	0.0743256
chr5	120307001	120317000	18	0.0905923	0.077546
chr5	120308001	120318000	14	0.106842	0.0962838
chr5	120309001	120319000	15	0.10989	0.0996003
chr5	120310001	120320000	12	0.113549	0.109321
chr5	120311001	120321000	12	0.113549	0.109321
chr5	120312001	120322000	12	0.103532	0.0975972
chr5	120313001	120323000	11	0.0858675	0.0727379
chr5	120314001	120324000	12	0.0843557	0.05969
chr5	120315001	120325000	11	0.0915292	0.0633896
chr5	120316001	120326000	13	0.0872213	0.0639558
chr5	120317001	120327000	13	0.0841437	0.0623927
chr5	120318001	120328000	17	0.0902436	0.0678494
chr5	120319001	120329000	17	0.0877327	0.0660327
chr5	120320001	120330000	18	0.0869959	0.0617045
chr5	120321001	120331000	19	0.0830083	0.0595162
chr5	120322001	120332000	17	0.0976925	0.0670647
chr5	120323001	120333000	18	0.0908741	0.0623028
chr5	120324001	120334000	17	0.100003	0.0719332
chr5	120325001	120335000	19	0.115768	0.0797239
chr5	120326001	120336000	19	0.14274	0.0971584
chr5	120327001	120337000	20	0.194552	0.140652
chr5	120328001	120338000	19	0.27115	0.203207
chr5	120329001	120339000	20	0.268833	0.190038
chr5	120330001	120340000	19	0.270635	0.200665
chr5	120331001	120341000	20	0.257413	0.186649
chr5	120332001	120342000	22	0.237823	0.170643
chr5	120333001	120343000	21	0.25378	0.192832
chr5	120334001	120344000	19	0.26485	0.207163
chr5	120335001	120345000	19	0.25128	0.199442
chr5	120336001	120346000	19	0.226331	0.17236
chr5	120337001	120347000	17	0.192027	0.139492
chr5	120338001	120348000	16	0.0829826	0.0603577
chr5	120339001	120349000	20	0.237556	0.136276
chr5	120340001	120350000	22	0.276272	0.156791
chr5	120341001	120351000	22	0.284225	0.156341
chr5	120342001	120352000	19	0.310302	0.164403
chr5	120343001	120353000	20	0.300199	0.142203
chr5	120344001	120354000	20	0.307992	0.13721
chr5	120345001	120355000	20	0.302308	0.125973
chr5	120346001	120356000	18	0.332796	0.142701
chr5	120347001	120357000	20	0.31556	0.136583
chr5	120348001	120358000	19	0.320266	0.146269
chr5	120349001	120359000	13	0.19232	0.0741789
chr5	120350001	120360000	11	0.0573649	0.0218584
chr5	120351001	120361000	10	0.191278	0.0872025
chr5	120352001	120362000	11	0.278855	0.146653
chr5	120353001	120363000	12	0.388679	0.276967
chr5	120354001	120364000	12	0.437022	0.3397
chr5	120355001	120365000	10	0.493599	0.415595
chr5	120356001	120366000	13	0.466412	0.413163
chr5	120357001	120367000	16	0.472998	0.450688
chr5	120358001	120368000	20	0.457674	0.438064
chr5	120359001	120369000	22	0.446626	0.429677
chr5	120360001	120370000	25	0.416158	0.397031
chr5	120361001	120371000	25	0.396776	0.375627
chr5	120362001	120372000	26	0.364367	0.341744
chr5	120363001	120373000	26	0.32619	0.285468
chr5	120364001	120374000	28	0.281027	0.233406
chr5	120365001	120375000	30	0.267315	0.215284
chr5	120366001	120376000	30	0.235283	0.169745
chr5	120367001	120377000	24	0.185647	0.118316
chr5	120368001	120378000	25	0.113028	0.0554104
chr5	120369001	120379000	27	0.13278	0.067473
chr5	120370001	120380000	26	0.108592	0.0487797
chr5	120371001	120381000	26	0.113086	0.053163
chr5	120372001	120382000	26	0.179799	0.0842282
chr5	120373001	120383000	24	0.176561	0.0852342
chr5	120374001	120384000	22	0.190764	0.0975684
chr5	120375001	120385000	20	0.209599	0.111168
chr5	120376001	120386000	17	0.236304	0.139668
chr5	120377001	120387000	18	0.217452	0.12943
chr5	120378001	120388000	13	0.248192	0.174971
chr5	120379001	120389000	9	0.204073	0.127387
chr5	120380001	120390000	10	0.186357	0.122513
chr5	120381001	120391000	11	0.17046	0.102604
chr5	120382001	120392000	10	0.0857788	0.0506802
chr5	120383001	120393000	9	0.0891494	0.0497476
chr5	120384001	120394000	8	0.109035	0.0615589
chr5	120385001	120395000	8	0.109035	0.0615589
chr5	120386001	120396000	9	0.101322	0.0575535
chr5	120387001	120397000	10	0.101151	0.0534698
chr5	120388001	120398000	10	0.122094	0.071823
chr5	120389001	120399000	12	0.117857	0.0698454
chr5	120390001	120400000	10	0.198874	0.122295
chr5	120391001	120401000	10	0.227421	0.151155
chr5	120392001	120402000	14	0.242243	0.175383
chr5	120393001	120403000	20	0.279831	0.2134
chr5	120394001	120404000	20	0.279831	0.2134
chr5	120395001	120405000	20	0.279831	0.2134
chr5	120396001	120406000	27	0.318381	0.259457
chr5	120397001	120407000	35	0.264614	0.21648
chr5	120398001	120408000	39	0.242033	0.183241
chr5	120399001	120409000	42	0.22705	0.169217
chr5	120400001	120410000	45	0.206492	0.146496
chr5	120401001	120411000	44	0.2002	0.141739
chr5	120402001	120412000	40	0.177423	0.121692
chr5	120403001	120413000	38	0.117529	0.0780622
chr5	120404001	120414000	46	0.0977422	0.0655158
chr5	120405001	120415000	50	0.0868924	0.0589282
chr5	120406001	120416000	48	0.0109534	0.00849588
chr5	120407001	120417000	39	-0.00459609	-0.00321413
chr5	120408001	120418000	38	-0.000670514	0.0031872
chr5	120409001	120419000	35	-0.000727825	0.00145854
chr5	120410001	120420000	33	-0.000345308	0.0038779
chr5	120411001	120421000	40	-0.000494162	0.00519613
chr5	120412001	120422000	40	0.00745924	0.011689
chr5	120413001	120423000	36	0.0112222	0.0154512
chr5	120414001	120424000	28	0.0168341	0.0181742
chr5	120415001	120425000	25	0.0260541	0.0270247
chr5	120416001	120426000	20	0.0342037	0.0353876
chr5	120417001	120427000	21	0.035957	0.0389169
chr5	120418001	120428000	19	0.0430712	0.0455109
chr5	120419001	120429000	17	0.0486262	0.0502441
chr5	120420001	120430000	16	0.0565814	0.0555012
chr5	120421001	120431000	9	0.19638	0.136374
chr5	120422001	120432000	11	0.182151	0.118228
chr5	120423001	120433000	12	0.177193	0.105599
chr5	120424001	120434000	13	0.221965	0.131496
chr5	120425001	120435000	15	0.248179	0.145778
chr5	120426001	120436000	14	0.247262	0.137878
chr5	120427001	120437000	13	0.279061	0.170151
chr5	120428001	120438000	12	0.288602	0.173348
chr5	120429001	120439000	14	0.308246	0.208703
chr5	120430001	120440000	16	0.332372	0.226053
chr5	120431001	120441000	17	0.315386	0.185512
chr5	120432001	120442000	17	0.335623	0.207286
chr5	120433001	120443000	18	0.339369	0.216591
chr5	120434001	120444000	18	0.320028	0.195754
chr5	120435001	120445000	19	0.335667	0.213832
chr5	120436001	120446000	19	0.335667	0.213832
chr5	120437001	120447000	22	0.334035	0.212724
chr5	120438001	120448000	21	0.336268	0.223419
chr5	120439001	120449000	19	0.327227	0.202639
chr5	120440001	120450000	17	0.307245	0.185624
chr5	120441001	120451000	19	0.282972	0.18389
chr5	120442001	120452000	17	0.258222	0.162493
chr5	120443001	120453000	17	0.231433	0.154281
chr5	120444001	120454000	17	0.231399	0.152213
chr5	120445001	120455000	14	0.179063	0.109322
chr5	120446001	120456000	15	0.163526	0.0993996
chr5	120447001	120457000	14	0.0507919	0.0459861
chr5	120448001	120458000	15	0.0513289	0.0468371
chr5	120449001	120459000	16	0.0490615	0.0402527
chr5	120450001	120460000	16	0.0537147	0.0441714
chr5	120451001	120461000	15	0.104137	0.0752823
chr5	120452001	120462000	14	0.115377	0.0829356
chr5	120453001	120463000	13	0.116071	0.082447
chr5	120454001	120464000	13	0.1185	0.0886417
chr5	120455001	120465000	14	0.0958404	0.0745408
chr5	120456001	120466000	17	0.114509	0.0820808
chr5	120457001	120467000	20	0.268794	0.188174
chr5	120458001	120468000	20	0.284016	0.208491
chr5	120459001	120469000	20	0.271651	0.210522
chr5	120460001	120470000	21	0.261868	0.196593
chr5	120461001	120471000	19	0.252333	0.186672
chr5	120462001	120472000	19	0.252333	0.186672
chr5	120463001	120473000	21	0.219195	0.159216
chr5	120464001	120474000	21	0.212207	0.153004
chr5	120465001	120475000	19	0.240271	0.171742
chr5	120466001	120476000	15	0.264401	0.19672
chr5	120467001	120477000	11	0.0246313	0.0298432
chr5	120468001	120478000	12	-0.00714749	-0.00774705
chr5	120469001	120479000	13	-0.00850444	-0.0091849
chr5	120470001	120480000	12	-0.00424368	-0.00449517
chr5	120471001	120481000	12	-0.0155776	-0.0148578
chr5	120472001	120482000	13	-0.00567276	-0.00716475
chr5	120473001	120483000	11	-0.00162094	-0.00451661
chr5	120474001	120484000	10	0.000869831	-0.00317996
chr5	120475001	120485000	10	0.000869831	-0.00317996
chr5	120476001	120486000	11	0.0172462	0.00855415
chr5	120477001	120487000	11	0.0966123	0.0573428
chr5	120478001	120488000	10	0.112966	0.0655898
chr5	120479001	120489000	8	0.145876	0.0875275
chr5	120480001	120490000	7	0.160168	0.0963872
chr5	120481001	120491000	7	0.136415	0.0923475
chr5	120482001	120492000	7	0.144617	0.096926
chr5	120483001	120493000	7	0.171024	0.103132
chr5	120484001	120494000	9	0.138131	0.0793874
chr5	120485001	120495000	14	0.241273	0.141297
chr5	120486001	120496000	14	0.248013	0.132035
chr5	120487001	120497000	12	0.229762	0.116225
chr5	120488001	120498000	13	0.215166	0.1024
chr5	120489001	120499000	14	0.24864	0.126995
chr5	120490001	120500000	16	0.224322	0.106026
chr5	120491001	120501000	16	0.233333	0.10962
chr5	120492001	120502000	18	0.261036	0.131508
chr5	120493001	120503000	18	0.29174	0.159343
chr5	120494001	120504000	18	0.297201	0.158139
chr5	120495001	120505000	15	0.264503	0.131664
chr5	120496001	120506000	16	0.311744	0.180869
chr5	120497001	120507000	18	0.327174	0.191016
chr5	120498001	120508000	18	0.329514	0.21271
chr5	120499001	120509000	17	0.318533	0.198945
chr5	120500001	120510000	15	0.341122	0.230904
chr5	120501001	120511000	18	0.279925	0.182854
chr5	120502001	120512000	20	0.206412	0.121242
chr5	120503001	120513000	20	0.165642	0.0945278
chr5	120504001	120514000	24	0.125131	0.0763186
chr5	120505001	120515000	23	0.122077	0.0813007
chr5	120506001	120516000	21	0.0644387	0.0454642
chr5	120507001	120517000	21	0.0273417	0.0181874
chr5	120508001	120518000	23	-0.00473153	-0.00462022
chr5	120509001	120519000	29	-0.00710787	-0.00600643
chr5	120510001	120520000	33	-0.00979193	-0.00846481
chr5	120511001	120521000	31	-0.00663551	-0.00487034
chr5	120512001	120522000	30	0.0189231	0.0154013
chr5	120513001	120523000	33	0.0181389	0.011217
chr5	120514001	120524000	29	0.0378029	0.0222949
chr5	120515001	120525000	30	0.0273969	0.0171811
chr5	120516001	120526000	36	0.0479375	0.0394738
chr5	120517001	120527000	36	0.0673128	0.0554152
chr5	120518001	120528000	38	0.0665749	0.0547812
chr5	120519001	120529000	34	0.0820431	0.0671357
chr5	120520001	120530000	33	0.112725	0.0916156
chr5	120521001	120531000	34	0.13105	0.108393
chr5	120522001	120532000	33	0.130127	0.116484
chr5	120523001	120533000	30	0.14329	0.136989
chr5	120524001	120534000	29	0.144901	0.139934
chr5	120525001	120535000	31	0.123302	0.12646
chr5	120526001	120536000	27	0.114787	0.120023
chr5	120527001	120537000	30	0.137656	0.117534
chr5	120528001	120538000	29	0.187883	0.158223
chr5	120529001	120539000	29	0.187646	0.162018
chr5	120530001	120540000	32	0.22007	0.179354
chr5	120531001	120541000	32	0.22125	0.170213
chr5	120532001	120542000	35	0.244317	0.185111
chr5	120533001	120543000	34	0.24609	0.186533
chr5	120534001	120544000	35	0.247124	0.186183
chr5	120535001	120545000	35	0.275286	0.214571
chr5	120536001	120546000	36	0.300723	0.23998
chr5	120537001	120547000	33	0.30933	0.259133
chr5	120538001	120548000	31	0.346937	0.287598
chr5	120539001	120549000	34	0.334824	0.26566
chr5	120540001	120550000	35	0.366366	0.268968
chr5	120541001	120551000	37	0.403295	0.30253
chr5	120542001	120552000	35	0.413433	0.30311
chr5	120543001	120553000	39	0.411272	0.300114
chr5	120544001	120554000	41	0.422566	0.311465
chr5	120545001	120555000	40	0.429697	0.321911
chr5	120546001	120556000	45	0.403516	0.276532
chr5	120547001	120557000	46	0.38807	0.261869
chr5	120548001	120558000	48	0.337186	0.220884
chr5	120549001	120559000	47	0.335978	0.219567
chr5	120550001	120560000	42	0.307093	0.205621
chr5	120551001	120561000	50	0.235085	0.161298
chr5	120552001	120562000	52	0.213003	0.151215
chr5	120553001	120563000	52	0.186087	0.141206
chr5	120554001	120564000	57	0.142128	0.118305
chr5	120555001	120565000	59	0.0997588	0.0952769
chr5	120556001	120566000	57	0.0908804	0.0895632
chr5	120557001	120567000	58	0.0824925	0.0811538
chr5	120558001	120568000	59	0.140669	0.1253
chr5	120559001	120569000	59	0.155137	0.136309
chr5	120560001	120570000	65	0.135916	0.120094
chr5	120561001	120571000	59	0.12187	0.110233
chr5	120562001	120572000	59	0.106921	0.0990468
chr5	120563001	120573000	61	0.101255	0.0899404
chr5	120564001	120574000	57	0.102135	0.0907759
chr5	120565001	120575000	56	0.104589	0.0943154
chr5	120566001	120576000	55	0.116442	0.101109
chr5	120567001	120577000	56	0.134399	0.116722
chr5	120568001	120578000	52	0.0888102	0.0727713
chr5	120569001	120579000	50	0.0707794	0.061025
chr5	120570001	120580000	44	0.0746044	0.0653507
chr5	120571001	120581000	38	0.0873182	0.0697419
chr5	120572001	120582000	34	0.101929	0.0771392
chr5	120573001	120583000	34	0.145356	0.123388
chr5	120574001	120584000	33	0.178037	0.133555
chr5	120575001	120585000	32	0.179716	0.126561
chr5	120576001	120586000	31	0.174701	0.117007
chr5	120577001	120587000	28	0.145176	0.0943405
chr5	120578001	120588000	27	0.147334	0.100306
chr5	120579001	120589000	28	0.15069	0.10453
chr5	120580001	120590000	28	0.154465	0.108819
chr5	120581001	120591000	29	0.15665	0.113404
chr5	120582001	120592000	27	0.158832	0.114631
chr5	120583001	120593000	22	0.118382	0.061982
chr5	120584001	120594000	21	0.0858283	0.0512485
chr5	120585001	120595000	21	0.123707	0.0882986
chr5	120586001	120596000	20	0.115693	0.0896266
chr5	120587001	120597000	24	0.10288	0.0868277
chr5	120588001	120598000	28	0.119048	0.0951306
chr5	120589001	120599000	27	0.123167	0.102551
chr5	120590001	120600000	26	0.119748	0.101752
chr5	120591001	120601000	25	0.116587	0.0947242
chr5	120592001	120602000	25	0.116587	0.0947242
chr5	120593001	120603000	29	0.133934	0.110492
chr5	120594001	120604000	30	0.110259	0.0924702
chr5	120595001	120605000	28	0.0900732	0.0739427
chr5	120596001	120606000	27	0.0835434	0.0676194
chr5	120597001	120607000	25	0.0799528	0.0639179
chr5	120598001	120608000	25	0.0917171	0.0764803
chr5	120599001	120609000	24	0.0871086	0.0653258
chr5	120600001	120610000	25	0.0975562	0.0753527
chr5	120601001	120611000	30	0.12414	0.102337
chr5	120602001	120612000	36	0.132577	0.108693
chr5	120603001	120613000	34	0.126365	0.101828
chr5	120604001	120614000	35	0.133159	0.104878
chr5	120605001	120615000	38	0.118872	0.0955589
chr5	120606001	120616000	39	0.114491	0.0949252
chr5	120607001	120617000	37	0.131613	0.11095
chr5	120608001	120618000	35	0.110032	0.0965725
chr5	120609001	120619000	39	0.120676	0.104548
chr5	120610001	120620000	41	0.11755	0.0998898
chr5	120611001	120621000	44	0.122846	0.102416
chr5	120612001	120622000	41	0.124505	0.104217
chr5	120613001	120623000	40	0.137612	0.113915
chr5	120614001	120624000	39	0.16945	0.140812
chr5	120615001	120625000	40	0.206063	0.166623
chr5	120616001	120626000	40	0.215547	0.173937
chr5	120617001	120627000	42	0.209258	0.160734
chr5	120618001	120628000	42	0.213451	0.160942
chr5	120619001	120629000	39	0.21104	0.15951
chr5	120620001	120630000	37	0.213924	0.158753
chr5	120621001	120631000	30	0.207917	0.141823
chr5	120622001	120632000	32	0.185462	0.115396
chr5	120623001	120633000	36	0.144478	0.0825972
chr5	120624001	120634000	35	0.0935561	0.0536372
chr5	120625001	120635000	32	0.0367896	0.0240654
chr5	120626001	120636000	32	0.0563239	0.0305358
chr5	120627001	120637000	33	0.0371482	0.0213399
chr5	120628001	120638000	36	0.0201386	0.00837386
chr5	120629001	120639000	40	0.00818684	-0.00196369
chr5	120630001	120640000	44	0.0195761	0.00326845
chr5	120631001	120641000	45	0.0163596	0.000961864
chr5	120632001	120642000	44	0.0141029	-0.001385
chr5	120633001	120643000	40	0.0147126	-0.00224044
chr5	120634001	120644000	41	0.0445054	0.0153893
chr5	120635001	120645000	39	0.0476774	0.0164278
chr5	120636001	120646000	37	0.0428867	0.0120664
chr5	120637001	120647000	33	0.0656495	0.0259338
chr5	120638001	120648000	30	0.114585	0.0614761
chr5	120639001	120649000	24	0.145222	0.0871717
chr5	120640001	120650000	21	0.170669	0.106971
chr5	120641001	120651000	19	0.182899	0.123634
chr5	120642001	120652000	19	0.203405	0.151864
chr5	120643001	120653000	19	0.216038	0.168111
chr5	120644001	120654000	19	0.182129	0.138609
chr5	120645001	120655000	20	0.180273	0.130013
chr5	120646001	120656000	21	0.178835	0.129278
chr5	120647001	120657000	20	0.167012	0.119093
chr5	120648001	120658000	21	0.137515	0.102159
chr5	120649001	120659000	25	0.143756	0.103582
chr5	120650001	120660000	25	0.133526	0.0936378
chr5	120651001	120661000	24	0.143859	0.0988559
chr5	120652001	120662000	21	0.142643	0.0972803
chr5	120653001	120663000	24	0.176167	0.116906
chr5	120654001	120664000	26	0.176897	0.11502
chr5	120655001	120665000	26	0.190254	0.131957
chr5	120656001	120666000	24	0.178573	0.124305
chr5	120657001	120667000	27	0.181058	0.130651
chr5	120658001	120668000	24	0.182708	0.124413
chr5	120659001	120669000	20	0.181081	0.127085
chr5	120660001	120670000	19	0.238219	0.180983
chr5	120661001	120671000	19	0.238219	0.180983
chr5	120662001	120672000	20	0.243259	0.18668
chr5	120663001	120673000	15	0.225655	0.178804
chr5	120664001	120674000	11	0.301676	0.272274
chr5	120665001	120675000	10	0.293211	0.258798
chr5	120666001	120676000	13	0.24856	0.198516
chr5	120667001	120677000	11	0.258671	0.179934
chr5	120668001	120678000	12	0.253459	0.199069
chr5	120669001	120679000	13	0.249709	0.1871
chr5	120670001	120680000	11	0.171587	0.132836
chr5	120671001	120681000	11	0.171587	0.132836
chr5	120672001	120682000	11	0.108852	0.0821725
chr5	120673001	120683000	15	0.134873	0.102961
chr5	120674001	120684000	19	0.104043	0.0645052
chr5	120675001	120685000	21	0.0990808	0.0641658
chr5	120676001	120686000	19	0.108138	0.0771046
chr5	120677001	120687000	20	0.10893	0.0845451
chr5	120678001	120688000	21	0.0937981	0.0736368
chr5	120679001	120689000	24	0.0904377	0.0670027
chr5	120680001	120690000	25	0.0899402	0.0638476
chr5	120681001	120691000	27	0.0897711	0.0622602
chr5	120682001	120692000	26	0.0957997	0.0669762
chr5	120683001	120693000	23	0.0760634	0.051172
chr5	120684001	120694000	17	0.0694415	0.0488654
chr5	120685001	120695000	21	0.154094	0.0982255
chr5	120686001	120696000	21	0.153568	0.0924226
chr5	120687001	120697000	20	0.166321	0.10131
chr5	120688001	120698000	18	0.23592	0.136576
chr5	120689001	120699000	14	0.283795	0.168086
chr5	120690001	120700000	16	0.27827	0.182487
chr5	120691001	120701000	15	0.281491	0.196157
chr5	120692001	120702000	16	0.268696	0.200579
chr5	120693001	120703000	20	0.232439	0.156601
chr5	120694001	120704000	22	0.2171	0.146747
chr5	120695001	120705000	17	0.159864	0.116115
chr5	120696001	120706000	16	0.163253	0.1241
chr5	120697001	120707000	18	0.166846	0.123049
chr5	120698001	120708000	17	0.122332	0.0914663
chr5	120699001	120709000	19	0.105119	0.0766789
chr5	120700001	120710000	16	0.0790846	0.0563872
chr5	120701001	120711000	17	0.101654	0.0684619
chr5	120702001	120712000	15	0.100568	0.0632702
chr5	120703001	120713000	12	0.122516	0.0876628
chr5	120704001	120714000	13	0.168722	0.129672
chr5	120705001	120715000	14	0.16307	0.116048
chr5	120706001	120716000	17	0.171156	0.117666
chr5	120707001	120717000	15	0.172512	0.117753
chr5	120708001	120718000	15	0.172512	0.117753
chr5	120709001	120719000	15	0.202116	0.141907
chr5	120710001	120720000	20	0.201714	0.140833
chr5	120711001	120721000	23	0.208335	0.148635
chr5	120712001	120722000	24	0.208659	0.151576
chr5	120713001	120723000	25	0.251257	0.181989
chr5	120714001	120724000	23	0.30616	0.201791
chr5	120715001	120725000	22	0.33821	0.233506
chr5	120716001	120726000	22	0.334583	0.237963
chr5	120717001	120727000	22	0.334901	0.234582
chr5	120718001	120728000	26	0.334306	0.237974
chr5	120719001	120729000	24	0.344248	0.246794
chr5	120720001	120730000	19	0.371357	0.275527
chr5	120721001	120731000	14	0.399369	0.304571
chr5	120722001	120732000	16	0.416182	0.323451
chr5	120723001	120733000	16	0.390873	0.29758
chr5	120724001	120734000	17	0.332903	0.240624
chr5	120725001	120735000	24	0.277844	0.177235
chr5	120726001	120736000	24	0.280028	0.166934
chr5	120727001	120737000	28	0.270468	0.162424
chr5	120728001	120738000	30	0.238669	0.143072
chr5	120729001	120739000	30	0.238669	0.143072
chr5	120730001	120740000	35	0.220958	0.135673
chr5	120731001	120741000	40	0.217723	0.136539
chr5	120732001	120742000	42	0.167883	0.116104
chr5	120733001	120743000	42	0.155939	0.111213
chr5	120734001	120744000	43	0.145788	0.10722
chr5	120735001	120745000	38	0.149701	0.110777
chr5	120736001	120746000	41	0.148727	0.108343
chr5	120737001	120747000	43	0.191159	0.13539
chr5	120738001	120748000	37	0.193014	0.136512
chr5	120739001	120749000	38	0.184854	0.132248
chr5	120740001	120750000	34	0.196253	0.140833
chr5	120741001	120751000	29	0.196146	0.140528
chr5	120742001	120752000	25	0.20117	0.14934
chr5	120743001	120753000	23	0.198713	0.15103
chr5	120744001	120754000	23	0.209401	0.161466
chr5	120745001	120755000	24	0.209661	0.156774
chr5	120746001	120756000	18	0.222136	0.183532
chr5	120747001	120757000	14	0.146798	0.102218
chr5	120748001	120758000	17	0.153479	0.1016
chr5	120749001	120759000	17	0.169938	0.115069
chr5	120750001	120760000	17	0.174957	0.118616
chr5	120751001	120761000	20	0.171093	0.120589
chr5	120752001	120762000	22	0.156724	0.0950662
chr5	120753001	120763000	25	0.138077	0.071843
chr5	120754001	120764000	22	0.137716	0.0666157
chr5	120755001	120765000	18	0.131668	0.0622371
chr5	120756001	120766000	18	0.131668	0.0622371
chr5	120757001	120767000	23	0.091114	0.0288108
chr5	120758001	120768000	22	0.0608807	0.0128063
chr5	120759001	120769000	22	0.0437625	0.00202256
chr5	120760001	120770000	24	0.0530006	0.0021498
chr5	120761001	120771000	28	0.0126638	-0.0211096
chr5	120762001	120772000	28	0.0431065	-0.00941571
chr5	120763001	120773000	27	0.0982036	0.0155208
chr5	120764001	120774000	30	0.0850915	0.0112331
chr5	120765001	120775000	31	0.105827	0.0216119
chr5	120766001	120776000	35	0.0974652	0.0214803
chr5	120767001	120777000	33	0.1353	0.0548957
chr5	120768001	120778000	34	0.154291	0.0653149
chr5	120769001	120779000	38	0.156733	0.0686709
chr5	120770001	120780000	42	0.150566	0.0668571
chr5	120771001	120781000	42	0.155479	0.0718734
chr5	120772001	120782000	42	0.148105	0.0644456
chr5	120773001	120783000	41	0.141446	0.0601329
chr5	120774001	120784000	43	0.161015	0.0750352
chr5	120775001	120785000	43	0.151417	0.0670155
chr5	120776001	120786000	48	0.156863	0.0717626
chr5	120777001	120787000	46	0.14303	0.0578142
chr5	120778001	120788000	45	0.133224	0.0548317
chr5	120779001	120789000	42	0.122363	0.0480112
chr5	120780001	120790000	37	0.109641	0.0399057
chr5	120781001	120791000	34	0.107839	0.0410854
chr5	120782001	120792000	35	0.104369	0.0474766
chr5	120783001	120793000	34	0.0896824	0.0393624
chr5	120784001	120794000	32	0.0689164	0.0244289
chr5	120785001	120795000	32	0.0676429	0.024862
chr5	120786001	120796000	25	0.0524051	0.0155507
chr5	120787001	120797000	22	0.0504067	0.0159174
chr5	120788001	120798000	23	0.0435394	0.0159765
chr5	120789001	120799000	21	0.0524455	0.0220685
chr5	120790001	120800000	21	0.0571725	0.0233174
chr5	120791001	120801000	21	0.100008	0.0482643
chr5	120792001	120802000	17	0.117721	0.0500114
chr5	120793001	120803000	20	0.23174	0.119453
chr5	120794001	120804000	17	0.244034	0.133333
chr5	120795001	120805000	18	0.232918	0.138305
chr5	120796001	120806000	19	0.21522	0.133201
chr5	120797001	120807000	19	0.220992	0.132471
chr5	120798001	120808000	16	0.232921	0.147957
chr5	120799001	120809000	16	0.232921	0.147957
chr5	120800001	120810000	14	0.243234	0.171131
chr5	120801001	120811000	11	0.257749	0.187018
chr5	120802001	120812000	13	0.335291	0.251487
chr5	120803001	120813000	10	0.276605	0.179068
chr5	120804001	120814000	12	0.315115	0.201459
chr5	120805001	120815000	12	0.32698	0.182379
chr5	120806001	120816000	12	0.361648	0.153082
chr5	120807001	120817000	11	0.367671	0.168078
chr5	120808001	120818000	11	0.367671	0.168078
chr5	120809001	120819000	11	0.367671	0.168078
chr5	120810001	120820000	16	0.338099	0.159411
chr5	120811001	120821000	17	0.329069	0.172805
chr5	120812001	120822000	17	0.233226	0.117281
chr5	120813001	120823000	17	0.23912	0.125881
chr5	120814001	120824000	18	0.180342	0.106415
chr5	120815001	120825000	18	0.191037	0.121547
chr5	120816001	120826000	20	0.181915	0.121849
chr5	120817001	120827000	24	0.238866	0.150221
chr5	120818001	120828000	27	0.254428	0.163369
chr5	120819001	120829000	28	0.261482	0.17069
chr5	120820001	120830000	26	0.264409	0.183768
chr5	120821001	120831000	29	0.294059	0.20592
chr5	120822001	120832000	31	0.279236	0.199574
chr5	120823001	120833000	34	0.319673	0.233243
chr5	120824001	120834000	34	0.342552	0.24716
chr5	120825001	120835000	37	0.354451	0.261732
chr5	120826001	120836000	34	0.372611	0.302956
chr5	120827001	120837000	32	0.353052	0.284663
chr5	120828001	120838000	31	0.333529	0.270721
chr5	120829001	120839000	39	0.279797	0.217649
chr5	120830001	120840000	39	0.258314	0.202352
chr5	120831001	120841000	43	0.215959	0.166605
chr5	120832001	120842000	44	0.203235	0.157303
chr5	120833001	120843000	52	0.142197	0.111157
chr5	120834001	120844000	60	0.120301	0.0951865
chr5	120835001	120845000	59	0.0986561	0.0794315
chr5	120836001	120846000	58	0.0926106	0.076651
chr5	120837001	120847000	58	0.0998157	0.0827266
chr5	120838001	120848000	60	0.113968	0.0922285
chr5	120839001	120849000	52	0.128013	0.103132
chr5	120840001	120850000	50	0.134118	0.106561
chr5	120841001	120851000	42	0.145989	0.11806
chr5	120842001	120852000	38	0.159622	0.123265
chr5	120843001	120853000	28	0.211744	0.158463
chr5	120844001	120854000	21	0.32541	0.22993
chr5	120845001	120855000	18	0.336585	0.237324
chr5	120846001	120856000	22	0.311533	0.232355
chr5	120847001	120857000	20	0.31529	0.239117
chr5	120848001	120858000	17	0.350926	0.268022
chr5	120849001	120859000	17	0.331988	0.25058
chr5	120850001	120860000	24	0.312821	0.196977
chr5	120851001	120861000	25	0.331844	0.213468
chr5	120852001	120862000	24	0.337269	0.223772
chr5	120853001	120863000	23	0.323826	0.209476
chr5	120854001	120864000	22	0.285926	0.197287
chr5	120855001	120865000	29	0.277389	0.186038
chr5	120856001	120866000	27	0.26773	0.17036
chr5	120857001	120867000	30	0.277544	0.177975
chr5	120858001	120868000	29	0.261748	0.163479
chr5	120859001	120869000	29	0.271183	0.164153
chr5	120860001	120870000	23	0.286255	0.211984
chr5	120861001	120871000	23	0.253815	0.176514
chr5	120862001	120872000	23	0.253815	0.176514
chr5	120863001	120873000	23	0.264381	0.193543
chr5	120864001	120874000	20	0.269257	0.186553
chr5	120865001	120875000	12	0.305276	0.225737
chr5	120866001	120876000	13	0.254821	0.194601
chr5	120867001	120877000	10	0.227382	0.179027
chr5	120868001	120878000	11	0.222438	0.164254
chr5	120869001	120879000	10	0.227382	0.179027
chr5	120870001	120880000	10	0.167657	0.118981
chr5	120871001	120881000	8	0.136247	0.105477
chr5	120872001	120882000	9	0.128825	0.0991993
chr5	120873001	120883000	9	0.0812294	0.0612713
chr5	120874001	120884000	9	0.0812294	0.0612713
chr5	120875001	120885000	11	0.0632372	0.0484
chr5	120876001	120886000	10	0.0284886	0.0168319
chr5	120877001	120887000	10	0.0284886	0.0168319
chr5	120878001	120888000	10	0.0367719	0.0230761
chr5	120879001	120889000	11	0.0424629	0.0281569
chr5	120880001	120890000	9	0.0411621	0.0287159
chr5	120881001	120891000	10	0.0404276	0.0291459
chr5	120882001	120892000	10	0.0546995	0.0454328
chr5	120883001	120893000	10	0.0500954	0.0412831
chr5	120884001	120894000	15	0.0848775	0.0779617
chr5	120885001	120895000	14	0.101043	0.0860706
chr5	120886001	120896000	14	0.191426	0.142288
chr5	120887001	120897000	14	0.191426	0.142288
chr5	120888001	120898000	13	0.204871	0.147159
chr5	120889001	120899000	14	0.191169	0.13044
chr5	120890001	120900000	17	0.1801	0.116927
chr5	120891001	120901000	17	0.181329	0.120953
chr5	120892001	120902000	17	0.173441	0.105491
chr5	120893001	120903000	17	0.180072	0.107932
chr5	120894001	120904000	12	0.186508	0.0898539
chr5	120895001	120905000	11	0.192266	0.0965204
chr5	120896001	120906000	10	0.0739541	0.0419152
chr5	120897001	120907000	11	0.0833921	0.0605067
chr5	120898001	120908000	12	0.0718807	0.0527641
chr5	120899001	120909000	11	0.0757346	0.0549127
chr5	120900001	120910000	9	0.0613526	0.0509961
chr5	120901001	120911000	9	0.0653804	0.0539279
chr5	120902001	120912000	9	0.0843349	0.0869755
chr5	120903001	120913000	9	0.0819597	0.0810004
chr5	120904001	120914000	9	0.0819597	0.0810004
chr5	120905001	120915000	10	0.078042	0.0695692
chr5	120906001	120916000	9	0.0773252	0.070758
chr5	120907001	120917000	8	0.062939	0.0488001
chr5	120908001	120918000	7	0.0826906	0.0604008
chr5	120909001	120919000	7	0.0680534	0.056401
chr5	120910001	120920000	7	0.0739558	0.0670297
chr5	120911001	120921000	8	0.0467649	0.0467573
chr5	120912001	120922000	8	0.026168	0.01802
chr5	120913001	120923000	8	0.0232717	0.0227438
chr5	120914001	120924000	9	0.0260369	0.0303377
chr5	120915001	120925000	10	0.0396641	0.044639
chr5	120916001	120926000	10	0.10762	0.0685695
chr5	120917001	120927000	10	0.10762	0.0685695
chr5	120918001	120928000	11	0.105881	0.0711276
chr5	120919001	120929000	14	0.0910869	0.0661163
chr5	120920001	120930000	14	0.0892426	0.060802
chr5	120921001	120931000	12	0.0970207	0.0682113
chr5	120922001	120932000	12	0.0970207	0.0682113
chr5	120923001	120933000	11	0.110778	0.0743634
chr5	120924001	120934000	10	0.111289	0.0726908
chr5	120925001	120935000	8	0.113497	0.0733587
chr5	120926001	120936000	10	0.032439	0.0260171
chr5	120927001	120937000	10	0.032439	0.0260171
chr5	120928001	120938000	10	0.0238251	0.0212443
chr5	120929001	120939000	6	0.0283765	0.0223807
chr5	120930001	120940000	6	0.0473796	0.0606971
chr5	120931001	120941000	7	0.0456752	0.0543865
chr5	120932001	120942000	6	0.0473796	0.0606971
chr5	120933001	120943000	7	0.0456752	0.0543865
chr5	120934001	120944000	7	0.0456752	0.0543865
chr5	120935001	120945000	7	0.0456752	0.0543865
chr5	120936001	120946000	6	0.057267	0.0578257
chr5	120937001	120947000	7	0.0737959	0.0653708
chr5	120938001	120948000	9	0.0953905	0.0985225
chr5	120939001	120949000	10	0.101505	0.102081
chr5	120940001	120950000	9	0.0899003	0.0860435
chr5	120941001	120951000	10	0.0830026	0.0882704
chr5	120942001	120952000	11	0.09158	0.102648
chr5	120943001	120953000	10	0.0944269	0.11126
chr5	120944001	120954000	11	0.102279	0.123548
chr5	120945001	120955000	13	0.101622	0.123648
chr5	120946001	120956000	12	0.119692	0.145625
chr5	120947001	120957000	11	0.121033	0.148805
chr5	120948001	120958000	8	0.119762	0.144846
chr5	120949001	120959000	7	0.117641	0.146379
chr5	120950001	120960000	10	0.101854	0.116103
chr5	120951001	120961000	8	0.119728	0.129524
chr5	120952001	120962000	10	0.0927483	0.0894918
chr5	120953001	120963000	12	0.122755	0.123022
chr5	120954001	120964000	13	0.102283	0.0956423
chr5	120955001	120965000	14	0.0964165	0.0859676
chr5	120956001	120966000	14	0.0903015	0.0825439
chr5	120957001	120967000	16	0.0868294	0.0800176
chr5	120958001	120968000	17	0.0846885	0.0781919
chr5	120959001	120969000	19	0.0821178	0.0717004
chr5	120960001	120970000	17	0.0774403	0.0718824
chr5	120961001	120971000	18	0.0762252	0.0688068
chr5	120962001	120972000	17	0.076649	0.0627501
chr5	120963001	120973000	18	0.0604689	0.055265
chr5	120964001	120974000	16	0.068099	0.061329
chr5	120965001	120975000	14	0.0628329	0.0565023
chr5	120966001	120976000	13	0.0540415	0.0523378
chr5	120967001	120977000	12	0.0658205	0.0668454
chr5	120968001	120978000	12	0.0649615	0.0639902
chr5	120969001	120979000	10	0.0714085	0.0734837
chr5	120970001	120980000	10	0.121096	0.0985194
chr5	120971001	120981000	12	0.0794395	0.0808355
chr5	120972001	120982000	10	0.0889269	0.103665
chr5	120973001	120983000	9	0.0632927	0.0722153
chr5	120974001	120984000	10	0.0547788	0.0660054
chr5	120975001	120985000	12	0.0380852	0.0466647
chr5	120976001	120986000	13	0.0598862	0.0633527
chr5	120977001	120987000	12	0.0487668	0.0480969
chr5	120978001	120988000	12	0.078839	0.0633969
chr5	120979001	120989000	12	0.078839	0.0633969
chr5	120980001	120990000	14	0.205925	0.113161
chr5	120981001	120991000	12	0.239366	0.14382
chr5	120982001	120992000	13	0.231491	0.138558
chr5	120983001	120993000	13	0.264002	0.164324
chr5	120984001	120994000	12	0.282361	0.177174
chr5	120985001	120995000	9	0.323032	0.245311
chr5	120986001	120996000	8	0.327109	0.243024
chr5	120987001	120997000	12	0.361063	0.265317
chr5	120988001	120998000	11	0.378702	0.271407
chr5	120989001	120999000	11	0.378702	0.271407
chr5	120990001	121000000	9	0.381025	0.272204
chr5	120991001	121001000	9	0.390494	0.260998
chr5	120992001	121002000	10	0.442028	0.33421
chr5	120993001	121003000	9	0.410387	0.315909
chr5	120994001	121004000	10	0.377578	0.287324
chr5	120995001	121005000	12	0.342852	0.259389
chr5	120996001	121006000	13	0.336827	0.258729
chr5	120997001	121007000	11	0.241829	0.191807
chr5	120998001	121008000	12	0.232111	0.174737
chr5	120999001	121009000	14	0.19716	0.149469
chr5	121000001	121010000	15	0.13196	0.102954
chr5	121001001	121011000	14	0.134986	0.107302
chr5	121002001	121012000	14	0.0167168	0.0221224
chr5	121003001	121013000	14	0.0258253	0.0304758
chr5	121004001	121014000	14	0.0297809	0.0356637
chr5	121005001	121015000	12	0.0266624	0.0216557
chr5	121006001	121016000	13	0.00714584	0.0119123
chr5	121007001	121017000	12	0.0179327	0.0203892
chr5	121008001	121018000	14	0.0345673	0.0287934
chr5	121009001	121019000	15	0.0377664	0.0271876
chr5	121010001	121020000	15	0.0462878	0.0254249
chr5	121011001	121021000	17	0.0459957	0.0277237
chr5	121012001	121022000	21	0.059055	0.0382347
chr5	121013001	121023000	22	0.0738756	0.0477077
chr5	121014001	121024000	21	0.0723945	0.0450896
chr5	121015001	121025000	21	0.0723945	0.0450896
chr5	121016001	121026000	21	0.0634774	0.0372367
chr5	121017001	121027000	21	0.0818823	0.0488886
chr5	121018001	121028000	20	0.0700711	0.0399194
chr5	121019001	121029000	17	0.0787318	0.0469384
chr5	121020001	121030000	16	0.092874	0.0645571
chr5	121021001	121031000	16	0.118213	0.0841056
chr5	121022001	121032000	11	0.147407	0.121143
chr5	121023001	121033000	10	0.147211	0.119701
chr5	121024001	121034000	13	0.151794	0.12677
chr5	121025001	121035000	16	0.153689	0.13396
chr5	121026001	121036000	19	0.169973	0.145696
chr5	121027001	121037000	19	0.164818	0.142029
chr5	121028001	121038000	17	0.175356	0.163613
chr5	121029001	121039000	20	0.166475	0.157383
chr5	121030001	121040000	19	0.164934	0.155428
chr5	121031001	121041000	20	0.146587	0.13219
chr5	121032001	121042000	20	0.146587	0.13219
chr5	121033001	121043000	20	0.141042	0.127478
chr5	121034001	121044000	18	0.131031	0.119511
chr5	121035001	121045000	17	0.129332	0.118189
chr5	121036001	121046000	12	0.122226	0.116954
chr5	121037001	121047000	12	0.118547	0.123446
chr5	121038001	121048000	13	0.12762	0.139237
chr5	121039001	121049000	12	0.108628	0.126804
chr5	121040001	121050000	21	0.0374232	0.0586971
chr5	121041001	121051000	25	0.0198535	0.0410752
chr5	121042001	121052000	25	0.00964392	0.0310424
chr5	121043001	121053000	30	-0.00797226	0.0113806
chr5	121044001	121054000	34	-0.00498609	0.0184887
chr5	121045001	121055000	37	0.0513158	0.0670627
chr5	121046001	121056000	43	0.0824058	0.108872
chr5	121047001	121057000	47	0.0849022	0.105113
chr5	121048001	121058000	48	0.082621	0.0985493
chr5	121049001	121059000	49	0.0886508	0.101462
chr5	121050001	121060000	40	0.121599	0.131516
chr5	121051001	121061000	35	0.164631	0.164964
chr5	121052001	121062000	37	0.209951	0.18174
chr5	121053001	121063000	34	0.270402	0.210573
chr5	121054001	121064000	30	0.321887	0.235092
chr5	121055001	121065000	30	0.252558	0.167312
chr5	121056001	121066000	25	0.21029	0.114007
chr5	121057001	121067000	24	0.227179	0.122058
chr5	121058001	121068000	27	0.224168	0.130841
chr5	121059001	121069000	27	0.232468	0.145157
chr5	121060001	121070000	30	0.236628	0.151015
chr5	121061001	121071000	33	0.211366	0.134529
chr5	121062001	121072000	34	0.176993	0.133163
chr5	121063001	121073000	36	0.196748	0.158687
chr5	121064001	121074000	37	0.190672	0.152836
chr5	121065001	121075000	35	0.204496	0.178227
chr5	121066001	121076000	37	0.209696	0.18767
chr5	121067001	121077000	35	0.213442	0.188558
chr5	121068001	121078000	36	0.230127	0.202728
chr5	121069001	121079000	39	0.311472	0.247092
chr5	121070001	121080000	36	0.314717	0.250705
chr5	121071001	121081000	31	0.336803	0.28115
chr5	121072001	121082000	31	0.351194	0.284256
chr5	121073001	121083000	29	0.351469	0.27422
chr5	121074001	121084000	29	0.359902	0.277219
chr5	121075001	121085000	28	0.356798	0.266564
chr5	121076001	121086000	25	0.370966	0.269078
chr5	121077001	121087000	24	0.372845	0.275918
chr5	121078001	121088000	18	0.406521	0.288956
chr5	121079001	121089000	13	0.213754	0.168483
chr5	121080001	121090000	13	0.213754	0.168483
chr5	121081001	121091000	19	0.138398	0.109018
chr5	121082001	121092000	24	0.033718	0.0302071
chr5	121083001	121093000	31	0.0169447	0.017111
chr5	121084001	121094000	35	0.00160624	0.00346449
chr5	121085001	121095000	36	-0.00749533	-0.00478261
chr5	121086001	121096000	45	-0.0113396	-0.00823156
chr5	121087001	121097000	47	-0.017935	-0.0133971
chr5	121088001	121098000	49	-0.0103824	-0.00635967
chr5	121089001	121099000	59	0.0264746	0.0306191
chr5	121090001	121100000	65	0.0494159	0.0462316
chr5	121091001	121101000	69	0.087645	0.0758365
chr5	121092001	121102000	64	0.113864	0.0974363
chr5	121093001	121103000	56	0.135586	0.115862
chr5	121094001	121104000	54	0.158535	0.13695
chr5	121095001	121105000	59	0.173909	0.149879
chr5	121096001	121106000	55	0.207037	0.185421
chr5	121097001	121107000	67	0.204905	0.182971
chr5	121098001	121108000	74	0.195094	0.173737
chr5	121099001	121109000	70	0.187787	0.157616
chr5	121100001	121110000	70	0.177736	0.146434
chr5	121101001	121111000	72	0.155438	0.122383
chr5	121102001	121112000	74	0.153762	0.120305
chr5	121103001	121113000	75	0.144294	0.111893
chr5	121104001	121114000	76	0.136333	0.106196
chr5	121105001	121115000	78	0.127188	0.0947207
chr5	121106001	121116000	81	0.129047	0.0958294
chr5	121107001	121117000	75	0.121999	0.0905623
chr5	121108001	121118000	77	0.119024	0.0855112
chr5	121109001	121119000	72	0.119665	0.0862262
chr5	121110001	121120000	69	0.119591	0.0852979
chr5	121111001	121121000	60	0.126479	0.0915645
chr5	121112001	121122000	57	0.113561	0.079823
chr5	121113001	121123000	56	0.116229	0.0820586
chr5	121114001	121124000	55	0.111608	0.0798886
chr5	121115001	121125000	49	0.103572	0.0753377
chr5	121116001	121126000	48	0.060307	0.042319
chr5	121117001	121127000	39	0.0372503	0.0251816
chr5	121118001	121128000	31	0.0226225	0.0178772
chr5	121119001	121129000	34	0.0463546	0.0413749
chr5	121120001	121130000	33	0.0474965	0.0454883
chr5	121121001	121131000	38	0.069586	0.0671277
chr5	121122001	121132000	41	0.0880766	0.0848809
chr5	121123001	121133000	42	0.0866111	0.0839435
chr5	121124001	121134000	40	0.0890568	0.0854242
chr5	121125001	121135000	45	0.111519	0.113854
chr5	121126001	121136000	43	0.129126	0.124715
chr5	121127001	121137000	48	0.114453	0.109132
chr5	121128001	121138000	49	0.108934	0.101646
chr5	121129001	121139000	49	0.0880812	0.0794835
chr5	121130001	121140000	54	0.0928977	0.0884099
chr5	121131001	121141000	54	0.0749722	0.0725268
chr5	121132001	121142000	55	0.078911	0.07796
chr5	121133001	121143000	52	0.0824675	0.0813682
chr5	121134001	121144000	55	0.0871887	0.0850351
chr5	121135001	121145000	49	0.0679036	0.0646675
chr5	121136001	121146000	46	0.0672734	0.0671918
chr5	121137001	121147000	42	0.0767469	0.0760026
chr5	121138001	121148000	39	0.0827743	0.082075
chr5	121139001	121149000	39	0.106763	0.109952
chr5	121140001	121150000	36	0.0953779	0.0939169
chr5	121141001	121151000	30	0.112932	0.109005
chr5	121142001	121152000	25	0.0917951	0.0882045
chr5	121143001	121153000	32	0.0651659	0.0624384
chr5	121144001	121154000	28	0.0515948	0.0502806
chr5	121145001	121155000	32	0.0378696	0.0390663
chr5	121146001	121156000	32	0.0370636	0.0378609
chr5	121147001	121157000	35	0.0460482	0.0449542
chr5	121148001	121158000	38	0.0598762	0.0574568
chr5	121149001	121159000	35	0.043079	0.0380173
chr5	121150001	121160000	31	0.0433224	0.03777
chr5	121151001	121161000	32	0.0422713	0.0413896
chr5	121152001	121162000	34	0.038658	0.0378239
chr5	121153001	121163000	30	0.0629523	0.0656059
chr5	121154001	121164000	30	0.0626398	0.0644611
chr5	121155001	121165000	25	0.0948742	0.0977584
chr5	121156001	121166000	28	0.0816676	0.0854106
chr5	121157001	121167000	27	0.0873928	0.0895227
chr5	121158001	121168000	23	0.0696355	0.077225
chr5	121159001	121169000	21	0.0834648	0.0868325
chr5	121160001	121170000	21	0.0834648	0.0868325
chr5	121161001	121171000	21	0.0581763	0.0595067
chr5	121162001	121172000	18	0.0664404	0.0667195
chr5	121163001	121173000	18	0.0483506	0.0452737
chr5	121164001	121174000	21	0.0642184	0.0573395
chr5	121165001	121175000	26	0.053176	0.0415338
chr5	121166001	121176000	22	0.0718896	0.0580645
chr5	121167001	121177000	20	0.0658402	0.0536144
chr5	121168001	121178000	21	0.0801148	0.0663233
chr5	121169001	121179000	22	0.0926297	0.0846233
chr5	121170001	121180000	29	0.0764645	0.0724239
chr5	121171001	121181000	33	0.0615941	0.0588651
chr5	121172001	121182000	37	0.0499107	0.0471161
chr5	121173001	121183000	40	0.0433654	0.0405861
chr5	121174001	121184000	39	0.0428208	0.0402392
chr5	121175001	121185000	34	0.0332994	0.0321144
chr5	121176001	121186000	38	0.0365113	0.0341141
chr5	121177001	121187000	40	0.0318223	0.0297469
chr5	121178001	121188000	39	0.0228792	0.0222917
chr5	121179001	121189000	38	0.0145267	0.0105382
chr5	121180001	121190000	35	0.0265368	0.0215424
chr5	121181001	121191000	30	0.0481381	0.0390031
chr5	121182001	121192000	29	0.0708445	0.0634716
chr5	121183001	121193000	28	0.0794773	0.0750346
chr5	121184001	121194000	28	0.0726082	0.0668105
chr5	121185001	121195000	34	0.0804262	0.0747069
chr5	121186001	121196000	35	0.0769593	0.0707032
chr5	121187001	121197000	37	0.0793868	0.0781872
chr5	121188001	121198000	40	0.070845	0.071917
chr5	121189001	121199000	45	0.064141	0.0645641
chr5	121190001	121200000	44	0.054223	0.0587361
chr5	121191001	121201000	49	0.0447013	0.0536272
chr5	121192001	121202000	46	0.0366879	0.0454389
chr5	121193001	121203000	45	0.0355862	0.0390267
chr5	121194001	121204000	48	0.03616	0.0378225
chr5	121195001	121205000	53	0.0242694	0.026686
chr5	121196001	121206000	59	0.0574731	0.059473
chr5	121197001	121207000	57	0.0643167	0.0605157
chr5	121198001	121208000	78	0.136298	0.116306
chr5	121199001	121209000	81	0.136544	0.121563
chr5	121200001	121210000	86	0.128155	0.116053
chr5	121201001	121211000	90	0.181851	0.148775
chr5	121202001	121212000	92	0.177733	0.146052
chr5	121203001	121213000	96	0.161905	0.139321
chr5	121204001	121214000	99	0.15531	0.136689
chr5	121205001	121215000	88	0.172852	0.153044
chr5	121206001	121216000	83	0.155904	0.134907
chr5	121207001	121217000	90	0.145057	0.126593
chr5	121208001	121218000	72	0.0957446	0.0822813
chr5	121209001	121219000	71	0.0891436	0.0729955
chr5	121210001	121220000	70	0.0918017	0.0704422
chr5	121211001	121221000	62	0.0313344	0.0316386
chr5	121212001	121222000	62	0.0338985	0.0337005
chr5	121213001	121223000	57	0.0433731	0.0417867
chr5	121214001	121224000	52	0.0536433	0.0551162
chr5	121215001	121225000	52	0.0535632	0.053769
chr5	121216001	121226000	50	0.0561613	0.0566582
chr5	121217001	121227000	44	0.0636457	0.0627898
chr5	121218001	121228000	39	0.0704232	0.0689425
chr5	121219001	121229000	35	0.0762297	0.073276
chr5	121220001	121230000	33	0.0718208	0.0670364
chr5	121221001	121231000	36	0.0560842	0.0482581
chr5	121222001	121232000	35	0.0565812	0.0477044
chr5	121223001	121233000	37	0.0480864	0.0387899
chr5	121224001	121234000	33	0.0348275	0.0205825
chr5	121225001	121235000	33	0.0509738	0.0323995
chr5	121226001	121236000	29	0.0534257	0.0337723
chr5	121227001	121237000	28	0.0376876	0.0279664
chr5	121228001	121238000	28	0.0388904	0.0282155
chr5	121229001	121239000	30	0.0471811	0.0350365
chr5	121230001	121240000	30	0.0616442	0.0560077
chr5	121231001	121241000	25	0.0622601	0.0572793
chr5	121232001	121242000	23	0.0626419	0.0591289
chr5	121233001	121243000	18	0.0807079	0.0815824
chr5	121234001	121244000	21	0.0754709	0.0784171
chr5	121235001	121245000	20	0.0637301	0.0712107
chr5	121236001	121246000	22	0.0588786	0.0671726
chr5	121237001	121247000	20	0.0525238	0.0614773
chr5	121238001	121248000	22	0.0387456	0.049462
chr5	121239001	121249000	18	0.0476697	0.0604894
chr5	121240001	121250000	14	0.0358475	0.0442535
chr5	121241001	121251000	14	0.037738	0.0481978
chr5	121242001	121252000	16	0.0489499	0.0668501
chr5	121243001	121253000	19	0.0435765	0.0601302
chr5	121244001	121254000	17	0.0380379	0.0552153
chr5	121245001	121255000	18	0.0318604	0.0494596
chr5	121246001	121256000	16	0.0319695	0.0469171
chr5	121247001	121257000	17	0.0214962	0.034307
chr5	121248001	121258000	20	0.0296698	0.0385614
chr5	121249001	121259000	24	0.012215	0.0233665
chr5	121250001	121260000	24	0.0176077	0.0280167
chr5	121251001	121261000	23	0.0178198	0.0286765
chr5	121252001	121262000	21	0.00676887	0.0126061
chr5	121253001	121263000	22	0.024527	0.0273434
chr5	121254001	121264000	24	0.02486	0.0263933
chr5	121255001	121265000	26	0.0229681	0.0229245
chr5	121256001	121266000	25	0.0238742	0.0253316
chr5	121257001	121267000	27	0.0460658	0.039772
chr5	121258001	121268000	23	0.056693	0.0444689
chr5	121259001	121269000	19	0.0783794	0.0561347
chr5	121260001	121270000	21	0.138837	0.0909106
chr5	121261001	121271000	24	0.172306	0.111569
chr5	121262001	121272000	25	0.165483	0.109406
chr5	121263001	121273000	22	0.160416	0.103251
chr5	121264001	121274000	21	0.163534	0.109177
chr5	121265001	121275000	22	0.138514	0.0885801
chr5	121266001	121276000	22	0.138514	0.0885801
chr5	121267001	121277000	18	0.139586	0.0879345
chr5	121268001	121278000	16	0.144859	0.09482
chr5	121269001	121279000	15	0.151802	0.0989527
chr5	121270001	121280000	13	0.088035	0.0482214
chr5	121271001	121281000	11	0.00817593	-0.00105032
chr5	121272001	121282000	10	0.00118679	-0.00690484
chr5	121273001	121283000	9	0.00707274	-0.00167883
chr5	121274001	121284000	7	0.0083712	-0.00609437
chr5	121275001	121285000	3	0.153262	0.146711
chr5	121276001	121286000	3	0.153262	0.146711
chr5	121277001	121287000	4	0.129187	0.118215
chr5	121278001	121288000	5	0.107745	0.0844695
chr5	121279001	121289000	5	0.107745	0.0844695
chr5	121280001	121290000	7	0.13841	0.098748
chr5	121281001	121291000	9	0.175963	0.123555
chr5	121282001	121292000	13	0.144931	0.0964292
chr5	121283001	121293000	18	0.117031	0.0797701
chr5	121284001	121294000	28	0.120753	0.0981598
chr5	121285001	121295000	31	0.110418	0.0974221
chr5	121286001	121296000	37	0.119784	0.105419
chr5	121287001	121297000	39	0.122665	0.107942
chr5	121288001	121298000	45	0.122534	0.11023
chr5	121289001	121299000	50	0.122593	0.111522
chr5	121290001	121300000	51	0.11925	0.111132
chr5	121291001	121301000	52	0.107575	0.104314
chr5	121292001	121302000	49	0.112818	0.11284
chr5	121293001	121303000	48	0.117835	0.118611
chr5	121294001	121304000	43	0.114523	0.116017
chr5	121295001	121305000	45	0.119749	0.115042
chr5	121296001	121306000	47	0.102312	0.10066
chr5	121297001	121307000	51	0.106582	0.0998552
chr5	121298001	121308000	47	0.100747	0.0929617
chr5	121299001	121309000	49	0.0784025	0.07423
chr5	121300001	121310000	46	0.0743309	0.0705384
chr5	121301001	121311000	46	0.06598	0.0623792
chr5	121302001	121312000	50	0.060407	0.0539681
chr5	121303001	121313000	52	0.0494375	0.0431103
chr5	121304001	121314000	55	0.034676	0.0259726
chr5	121305001	121315000	56	0.0186419	0.0125342
chr5	121306001	121316000	53	0.0182246	0.0121445
chr5	121307001	121317000	54	-0.00361613	-0.00468701
chr5	121308001	121318000	57	-0.00390628	-0.00533684
chr5	121309001	121319000	54	-0.00270064	-0.0051366
chr5	121310001	121320000	60	0.000710281	-0.000655277
chr5	121311001	121321000	59	0.00438351	0.00309241
chr5	121312001	121322000	59	0.00924931	0.00689761
chr5	121313001	121323000	67	0.0162723	0.0165579
chr5	121314001	121324000	64	0.0251298	0.0256791
chr5	121315001	121325000	59	0.0291515	0.0303072
chr5	121316001	121326000	57	0.0241669	0.0254965
chr5	121317001	121327000	57	0.0680368	0.0499955
chr5	121318001	121328000	52	0.0749725	0.0558371
chr5	121319001	121329000	51	0.0790535	0.0586248
chr5	121320001	121330000	52	0.0863789	0.0619998
chr5	121321001	121331000	56	0.104311	0.0729966
chr5	121322001	121332000	57	0.101076	0.0682887
chr5	121323001	121333000	54	0.165416	0.109679
chr5	121324001	121334000	59	0.172459	0.119298
chr5	121325001	121335000	64	0.188317	0.13494
chr5	121326001	121336000	67	0.192585	0.143355
chr5	121327001	121337000	65	0.190741	0.140956
chr5	121328001	121338000	69	0.182694	0.13613
chr5	121329001	121339000	73	0.179777	0.134472
chr5	121330001	121340000	68	0.186704	0.139399
chr5	121331001	121341000	65	0.1829	0.135144
chr5	121332001	121342000	68	0.183523	0.136437
chr5	121333001	121343000	60	0.15534	0.116865
chr5	121334001	121344000	53	0.16695	0.12408
chr5	121335001	121345000	46	0.142289	0.105397
chr5	121336001	121346000	43	0.124355	0.0930606
chr5	121337001	121347000	40	0.109898	0.0833769
chr5	121338001	121348000	41	0.146384	0.103918
chr5	121339001	121349000	37	0.18653	0.131764
chr5	121340001	121350000	37	0.176628	0.124467
chr5	121341001	121351000	37	0.182605	0.129199
chr5	121342001	121352000	33	0.192028	0.13252
chr5	121343001	121353000	35	0.178453	0.123249
chr5	121344001	121354000	34	0.138335	0.0957584
chr5	121345001	121355000	44	0.102298	0.0757168
chr5	121346001	121356000	45	0.091023	0.067729
chr5	121347001	121357000	50	0.0772421	0.0612552
chr5	121348001	121358000	52	0.04614	0.0401623
chr5	121349001	121359000	53	0.022208	0.0258069
chr5	121350001	121360000	50	0.0254117	0.0295471
chr5	121351001	121361000	48	0.0183008	0.0250709
chr5	121352001	121362000	48	0.0179701	0.0275946
chr5	121353001	121363000	45	0.0144241	0.0273955
chr5	121354001	121364000	46	0.0280995	0.0372101
chr5	121355001	121365000	38	0.0316499	0.0407622
chr5	121356001	121366000	39	0.0478444	0.0479477
chr5	121357001	121367000	35	0.0538743	0.047487
chr5	121358001	121368000	32	0.0699974	0.0544597
chr5	121359001	121369000	29	0.0641047	0.048071
chr5	121360001	121370000	32	0.0617198	0.0451845
chr5	121361001	121371000	33	0.0520264	0.0334623
chr5	121362001	121372000	37	0.0456251	0.022081
chr5	121363001	121373000	35	0.0465543	0.0174738
chr5	121364001	121374000	34	0.0296279	0.00520924
chr5	121365001	121375000	34	0.0291578	0.00561175
chr5	121366001	121376000	32	0.0124952	-0.00211799
chr5	121367001	121377000	30	0.0368118	0.0116472
chr5	121368001	121378000	29	0.0236471	0.00645316
chr5	121369001	121379000	29	0.0240728	0.00679265
chr5	121370001	121380000	31	0.0243105	0.00708313
chr5	121371001	121381000	32	0.0457056	0.0319928
chr5	121372001	121382000	26	0.0484413	0.040794
chr5	121373001	121383000	31	0.0424034	0.033689
chr5	121374001	121384000	38	0.0323795	0.0252059
chr5	121375001	121385000	42	0.0369554	0.0303829
chr5	121376001	121386000	40	0.0397933	0.0325389
chr5	121377001	121387000	39	0.02354	0.0246072
chr5	121378001	121388000	35	0.0238227	0.0251388
chr5	121379001	121389000	36	0.0442095	0.0347082
chr5	121380001	121390000	37	0.039299	0.0310053
chr5	121381001	121391000	40	0.0229332	0.012617
chr5	121382001	121392000	40	0.0330549	0.0188782
chr5	121383001	121393000	42	0.027154	0.0149812
chr5	121384001	121394000	35	0.0345184	0.0193452
chr5	121385001	121395000	35	0.0434773	0.0229893
chr5	121386001	121396000	37	0.0421706	0.0232205
chr5	121387001	121397000	42	0.0343595	0.0169838
chr5	121388001	121398000	46	0.0288628	0.0123099
chr5	121389001	121399000	52	0.0188899	0.011921
chr5	121390001	121400000	52	0.0278362	0.0203801
chr5	121391001	121401000	56	0.0481992	0.0342871
chr5	121392001	121402000	59	0.0650958	0.0446892
chr5	121393001	121403000	58	0.0797073	0.0555327
chr5	121394001	121404000	61	0.0888348	0.0650573
chr5	121395001	121405000	60	0.0993507	0.0714595
chr5	121396001	121406000	62	0.102492	0.0733983
chr5	121397001	121407000	62	0.116236	0.0836773
chr5	121398001	121408000	65	0.123069	0.0926807
chr5	121399001	121409000	62	0.132367	0.101111
chr5	121400001	121410000	61	0.146937	0.113041
chr5	121401001	121411000	54	0.149211	0.118694
chr5	121402001	121412000	50	0.136532	0.106693
chr5	121403001	121413000	46	0.139828	0.11371
chr5	121404001	121414000	44	0.143386	0.118896
chr5	121405001	121415000	40	0.134459	0.11432
chr5	121406001	121416000	40	0.127992	0.108061
chr5	121407001	121417000	38	0.119204	0.100066
chr5	121408001	121418000	34	0.115374	0.0910185
chr5	121409001	121419000	32	0.104113	0.0776701
chr5	121410001	121420000	30	0.0694972	0.0545473
chr5	121411001	121421000	37	0.0509686	0.0438558
chr5	121412001	121422000	47	0.052729	0.044772
chr5	121413001	121423000	48	0.0575764	0.0479009
chr5	121414001	121424000	48	0.0397511	0.0320707
chr5	121415001	121425000	49	0.0409752	0.0331982
chr5	121416001	121426000	46	0.0432559	0.0345369
chr5	121417001	121427000	48	0.0534211	0.0437761
chr5	121418001	121428000	46	0.0555495	0.0453507
chr5	121419001	121429000	46	0.0554387	0.0439113
chr5	121420001	121430000	48	0.0480121	0.0373185
chr5	121421001	121431000	38	0.0504416	0.0356028
chr5	121422001	121432000	26	0.0505978	0.0352914
chr5	121423001	121433000	28	0.0201269	0.00688848
chr5	121424001	121434000	27	0.0191823	0.00626785
chr5	121425001	121435000	30	0.0211712	0.00589316
chr5	121426001	121436000	31	0.0243292	0.0065898
chr5	121427001	121437000	27	0.005145	-0.00891917
chr5	121428001	121438000	28	0.00273914	-0.0114774
chr5	121429001	121439000	27	-0.000434368	-0.0115593
chr5	121430001	121440000	25	0.00401435	-0.00929613
chr5	121431001	121441000	26	0.015055	0.00990851
chr5	121432001	121442000	26	0.015055	0.00990851
chr5	121433001	121443000	21	0.0230787	0.0213974
chr5	121434001	121444000	21	0.0308112	0.0250691
chr5	121435001	121445000	22	0.0229512	0.0179576
chr5	121436001	121446000	29	0.0445705	0.0324877
chr5	121437001	121447000	31	0.0476157	0.0319287
chr5	121438001	121448000	30	0.0494352	0.0368228
chr5	121439001	121449000	29	0.0622312	0.0458899
chr5	121440001	121450000	27	0.107999	0.0711787
chr5	121441001	121451000	25	0.102769	0.0586243
chr5	121442001	121452000	25	0.102769	0.0586243
chr5	121443001	121453000	25	0.102769	0.0586243
chr5	121444001	121454000	23	0.111967	0.0637699
chr5	121445001	121455000	17	0.139117	0.0864823
chr5	121446001	121456000	7	0.200465	0.128398
chr5	121447001	121457000	3	0.322095	0.278581
chr5	121448001	121458000	2	0.462876	0.417602
chr5	121449001	121459000	1	0.63173	0.63173
chr5	121452001	121462000	1	-0.0373605	-0.0373605
chr5	121453001	121463000	8	0.0512578	0.0594724
chr5	121454001	121464000	9	0.0464038	0.0512249
chr5	121455001	121465000	9	0.0464038	0.0512249
chr5	121456001	121466000	9	0.0464038	0.0512249
chr5	121457001	121467000	9	0.0464038	0.0512249
chr5	121458001	121468000	11	0.0846915	0.089815
chr5	121459001	121469000	23	0.095807	0.107715
chr5	121460001	121470000	23	0.095807	0.107715
chr5	121461001	121471000	23	0.095807	0.107715
chr5	121462001	121472000	22	0.101724	0.114309
chr5	121463001	121473000	20	0.101321	0.105648
chr5	121464001	121474000	23	0.0907805	0.0878223
chr5	121465001	121475000	23	0.0907805	0.0878223
chr5	121466001	121476000	23	0.0907805	0.0878223
chr5	121467001	121477000	23	0.0907805	0.0878223
chr5	121468001	121478000	21	0.072745	0.071094
chr5	121469001	121479000	13	-0.0112817	-0.00716515
chr5	121470001	121480000	16	-0.00613705	-0.00537606
chr5	121471001	121481000	18	-0.00840819	-0.00845717
chr5	121472001	121482000	23	0.0177428	0.0113862
chr5	121473001	121483000	24	0.0205642	0.0111502
chr5	121474001	121484000	28	0.0457221	0.0348052
chr5	121475001	121485000	34	0.0488437	0.0370343
chr5	121476001	121486000	38	0.047215	0.0351359
chr5	121477001	121487000	44	0.0428466	0.0313053
chr5	121478001	121488000	48	0.0418295	0.0278625
chr5	121479001	121489000	51	0.046751	0.0305939
chr5	121480001	121490000	55	0.0536244	0.0358824
chr5	121481001	121491000	60	0.052955	0.0353767
chr5	121482001	121492000	58	0.0530539	0.0350226
chr5	121483001	121493000	57	0.0610113	0.0426898
chr5	121484001	121494000	52	0.0544324	0.0356208
chr5	121485001	121495000	51	0.0473357	0.0266248
chr5	121486001	121496000	51	0.0503997	0.028748
chr5	121487001	121497000	49	0.050023	0.0293331
chr5	121488001	121498000	47	0.0543001	0.0347307
chr5	121489001	121499000	45	0.0706037	0.0462623
chr5	121490001	121500000	39	0.063449	0.04139
chr5	121491001	121501000	33	0.0670801	0.0454227
chr5	121492001	121502000	33	0.0598795	0.0386313
chr5	121493001	121503000	28	0.0485763	0.0269937
chr5	121494001	121504000	33	0.0472462	0.0294071
chr5	121495001	121505000	30	0.0529201	0.0370005
chr5	121496001	121506000	30	0.041868	0.0282968
chr5	121497001	121507000	29	0.0885785	0.0510602
chr5	121498001	121508000	29	0.0788181	0.043394
chr5	121499001	121509000	28	0.0651851	0.0326153
chr5	121500001	121510000	28	0.0672197	0.0329846
chr5	121501001	121511000	28	0.0703427	0.035286
chr5	121502001	121512000	29	0.0655449	0.0298364
chr5	121503001	121513000	32	0.0712143	0.0377976
chr5	121504001	121514000	26	0.0963513	0.048055
chr5	121505001	121515000	26	0.122141	0.0697178
chr5	121506001	121516000	25	0.140659	0.0888191
chr5	121507001	121517000	26	0.104654	0.0619503
chr5	121508001	121518000	26	0.118651	0.0764288
chr5	121509001	121519000	23	0.134713	0.0895338
chr5	121510001	121520000	26	0.151199	0.102246
chr5	121511001	121521000	27	0.167692	0.11792
chr5	121512001	121522000	24	0.184361	0.134045
chr5	121513001	121523000	24	0.184024	0.125008
chr5	121514001	121524000	22	0.18079	0.12398
chr5	121515001	121525000	20	0.168677	0.111727
chr5	121516001	121526000	19	0.171647	0.115226
chr5	121517001	121527000	19	0.171534	0.122297
chr5	121518001	121528000	19	0.164614	0.102521
chr5	121519001	121529000	20	0.169576	0.109612
chr5	121520001	121530000	19	0.200559	0.139778
chr5	121521001	121531000	19	0.160669	0.115553
chr5	121522001	121532000	20	0.189867	0.140789
chr5	121523001	121533000	18	0.205149	0.153883
chr5	121524001	121534000	19	0.196341	0.151627
chr5	121525001	121535000	21	0.18432	0.138972
chr5	121526001	121536000	20	0.188133	0.129968
chr5	121527001	121537000	19	0.195594	0.122299
chr5	121528001	121538000	19	0.193775	0.126619
chr5	121529001	121539000	17	0.173626	0.109341
chr5	121530001	121540000	16	0.0999811	0.048286
chr5	121531001	121541000	15	0.101297	0.042875
chr5	121532001	121542000	17	0.0881423	0.0368427
chr5	121533001	121543000	20	0.158703	0.0693565
chr5	121534001	121544000	22	0.143273	0.0552978
chr5	121535001	121545000	21	0.177479	0.0813621
chr5	121536001	121546000	21	0.202598	0.108165
chr5	121537001	121547000	18	0.220898	0.132071
chr5	121538001	121548000	17	0.217059	0.139526
chr5	121539001	121549000	18	0.213145	0.129924
chr5	121540001	121550000	16	0.229278	0.149941
chr5	121541001	121551000	20	0.265442	0.193822
chr5	121542001	121552000	18	0.258201	0.179981
chr5	121543001	121553000	15	0.224711	0.158017
chr5	121544001	121554000	13	0.25742	0.19271
chr5	121545001	121555000	14	0.192745	0.137646
chr5	121546001	121556000	14	0.157054	0.097441
chr5	121547001	121557000	16	0.186484	0.129204
chr5	121548001	121558000	18	0.24483	0.171116
chr5	121549001	121559000	24	0.211246	0.129589
chr5	121550001	121560000	31	0.172593	0.0991415
chr5	121551001	121561000	32	0.115202	0.0584717
chr5	121552001	121562000	35	0.158945	0.0912699
chr5	121553001	121563000	35	0.164095	0.096556
chr5	121554001	121564000	35	0.174735	0.103048
chr5	121555001	121565000	38	0.192609	0.109501
chr5	121556001	121566000	41	0.203041	0.114156
chr5	121557001	121567000	39	0.192682	0.101982
chr5	121558001	121568000	38	0.147544	0.0767982
chr5	121559001	121569000	39	0.160677	0.0908562
chr5	121560001	121570000	33	0.188213	0.116679
chr5	121561001	121571000	31	0.1952	0.112075
chr5	121562001	121572000	28	0.163541	0.0755237
chr5	121563001	121573000	33	0.152243	0.0571835
chr5	121564001	121574000	33	0.138999	0.0470033
chr5	121565001	121575000	28	0.125511	0.0373356
chr5	121566001	121576000	25	0.100955	0.0210422
chr5	121567001	121577000	26	0.101478	0.0247406
chr5	121568001	121578000	25	0.11804	0.0248301
chr5	121569001	121579000	19	0.0637414	-0.0035617
chr5	121570001	121580000	20	-0.00730927	-0.0202283
chr5	121571001	121581000	20	0.0614556	3.03572e-05
chr5	121572001	121582000	21	0.0694128	0.00730212
chr5	121573001	121583000	18	0.108803	0.0277936
chr5	121574001	121584000	21	0.100431	0.0291682
chr5	121575001	121585000	25	0.10513	0.0381757
chr5	121576001	121586000	26	0.0929957	0.035396
chr5	121577001	121587000	34	0.108219	0.0410346
chr5	121578001	121588000	36	0.106067	0.0435988
chr5	121579001	121589000	35	0.11381	0.0563493
chr5	121580001	121590000	35	0.113109	0.0556293
chr5	121581001	121591000	35	0.0840117	0.0462133
chr5	121582001	121592000	33	0.0988191	0.0553875
chr5	121583001	121593000	30	0.0912393	0.0516852
chr5	121584001	121594000	27	0.0932924	0.0523372
chr5	121585001	121595000	23	0.0888902	0.0465759
chr5	121586001	121596000	24	0.104995	0.0601674
chr5	121587001	121597000	17	0.0774406	0.0477449
chr5	121588001	121598000	16	0.101832	0.0652996
chr5	121589001	121599000	17	0.10991	0.0579348
chr5	121590001	121600000	17	0.10791	0.0593409
chr5	121591001	121601000	13	0.157467	0.082033
chr5	121592001	121602000	14	0.112364	0.0497418
chr5	121593001	121603000	17	0.0956938	0.0386393
chr5	121594001	121604000	18	0.0912918	0.0409464
chr5	121595001	121605000	18	0.0912918	0.0409464
chr5	121596001	121606000	16	0.0791265	0.0312898
chr5	121597001	121607000	15	0.0848338	0.0338399
chr5	121598001	121608000	17	0.0300947	0.00394479
chr5	121599001	121609000	18	-0.0168003	-0.0144279
chr5	121600001	121610000	18	0.0264703	0.00324385
chr5	121601001	121611000	25	0.0254897	0.00291526
chr5	121602001	121612000	23	0.0334536	0.0060996
chr5	121603001	121613000	23	0.0375678	0.00347263
chr5	121604001	121614000	24	0.0376887	0.00147323
chr5	121605001	121615000	25	0.03615	8.18144e-05
chr5	121606001	121616000	25	0.0338837	-0.00400929
chr5	121607001	121617000	29	0.0275996	-0.00567705
chr5	121608001	121618000	29	0.0340302	-0.00711536
chr5	121609001	121619000	30	0.0294203	-0.00872319
chr5	121610001	121620000	32	-0.0115446	-0.019966
chr5	121611001	121621000	26	-0.0218398	-0.0255876
chr5	121612001	121622000	28	0.0124378	-0.0141974
chr5	121613001	121623000	29	0.0344255	-0.00239949
chr5	121614001	121624000	27	0.0499383	0.00638892
chr5	121615001	121625000	26	0.0515767	0.00791588
chr5	121616001	121626000	25	0.0532809	0.009565
chr5	121617001	121627000	20	0.0679457	0.016842
chr5	121618001	121628000	16	0.0790749	0.0293805
chr5	121619001	121629000	12	0.111343	0.048005
chr5	121620001	121630000	9	0.197278	0.115303
chr5	121621001	121631000	9	0.159315	0.110802
chr5	121622001	121632000	8	0.140118	0.0877949
chr5	121623001	121633000	6	0.109594	0.0632169
chr5	121624001	121634000	6	0.0756261	0.0221607
chr5	121625001	121635000	6	0.0756261	0.0221607
chr5	121626001	121636000	9	0.042771	0.0119956
chr5	121627001	121637000	10	0.029661	0.00563741
chr5	121628001	121638000	11	0.0259223	0.00266021
chr5	121629001	121639000	12	0.0226455	0.000179216
chr5	121630001	121640000	12	-0.0329095	-0.0304818
chr5	121631001	121641000	13	0.00121701	-0.00987787
chr5	121632001	121642000	12	0.00310412	-0.00844172
chr5	121633001	121643000	11	0.0053752	-0.00371459
chr5	121634001	121644000	11	0.0498347	0.0262624
chr5	121635001	121645000	13	0.0318508	0.0163154
chr5	121636001	121646000	11	0.0360908	0.0186289
chr5	121637001	121647000	12	0.0304305	0.015804
chr5	121638001	121648000	12	0.026615	0.0150393
chr5	121639001	121649000	15	0.0661357	0.053417
chr5	121640001	121650000	15	0.0650535	0.05625
chr5	121641001	121651000	14	0.0582905	0.0481226
chr5	121642001	121652000	15	0.0550092	0.043107
chr5	121643001	121653000	15	0.0626114	0.05511
chr5	121644001	121654000	15	0.03774	0.0326805
chr5	121645001	121655000	14	0.0502953	0.0420912
chr5	121646001	121656000	24	0.0950101	0.0723221
chr5	121647001	121657000	25	0.104531	0.0787037
chr5	121648001	121658000	25	0.110151	0.0788028
chr5	121649001	121659000	23	0.0919435	0.0607849
chr5	121650001	121660000	24	0.100418	0.0696859
chr5	121651001	121661000	23	0.102326	0.0720656
chr5	121652001	121662000	23	0.10494	0.0756322
chr5	121653001	121663000	24	0.0887463	0.0641435
chr5	121654001	121664000	23	0.0905674	0.0684023
chr5	121655001	121665000	23	0.0914159	0.0662546
chr5	121656001	121666000	13	0.0393469	0.035258
chr5	121657001	121667000	10	0.0325959	0.029335
chr5	121658001	121668000	10	0.0333699	0.0336341
chr5	121659001	121669000	9	0.0407718	0.0433447
chr5	121660001	121670000	11	0.160601	0.0783183
chr5	121661001	121671000	11	0.160601	0.0783183
chr5	121662001	121672000	15	0.140354	0.0759573
chr5	121663001	121673000	14	0.174878	0.0860854
chr5	121664001	121674000	15	0.149513	0.078186
chr5	121665001	121675000	16	0.165838	0.0932462
chr5	121666001	121676000	15	0.170764	0.0962116
chr5	121667001	121677000	20	0.162789	0.0988197
chr5	121668001	121678000	19	0.170367	0.103537
chr5	121669001	121679000	20	0.190216	0.123296
chr5	121670001	121680000	18	0.11722	0.0962545
chr5	121671001	121681000	21	0.0987655	0.0836866
chr5	121672001	121682000	16	0.108612	0.0890398
chr5	121673001	121683000	19	0.108125	0.088095
chr5	121674001	121684000	20	0.114488	0.0890892
chr5	121675001	121685000	22	0.102921	0.0771932
chr5	121676001	121686000	23	0.101312	0.0759572
chr5	121677001	121687000	20	0.0940012	0.0713398
chr5	121678001	121688000	22	0.102301	0.0766702
chr5	121679001	121689000	20	0.0741777	0.0556311
chr5	121680001	121690000	18	0.0797163	0.0606094
chr5	121681001	121691000	17	0.084453	0.0640198
chr5	121682001	121692000	20	0.0668762	0.0498254
chr5	121683001	121693000	17	0.063228	0.0438442
chr5	121684001	121694000	16	0.0607497	0.0401665
chr5	121685001	121695000	12	0.0487524	0.0361801
chr5	121686001	121696000	11	0.0487518	0.0350361
chr5	121687001	121697000	9	0.0309552	0.0191552
chr5	121688001	121698000	8	-0.0170794	-0.01517
chr5	121689001	121699000	8	-0.0170794	-0.01517
chr5	121690001	121700000	8	-0.0170794	-0.01517
chr5	121691001	121701000	6	-0.0222244	-0.0239275
chr5	121692001	121702000	6	0.0316574	0.0178406
chr5	121693001	121703000	8	0.0227975	0.0104743
chr5	121694001	121704000	8	0.0474535	0.0283138
chr5	121695001	121705000	10	0.0393032	0.0244877
chr5	121696001	121706000	12	0.067825	0.0420689
chr5	121697001	121707000	13	0.0713118	0.0464807
chr5	121698001	121708000	12	0.0752483	0.0531714
chr5	121699001	121709000	17	0.0983876	0.0747404
chr5	121700001	121710000	21	0.0859194	0.0628496
chr5	121701001	121711000	23	0.0922186	0.0701406
chr5	121702001	121712000	21	0.0923966	0.0710976
chr5	121703001	121713000	21	0.0901465	0.0749675
chr5	121704001	121714000	23	0.0789251	0.0639328
chr5	121705001	121715000	22	0.0954672	0.0790522
chr5	121706001	121716000	22	0.0844352	0.0687607
chr5	121707001	121717000	27	0.0815061	0.0632
chr5	121708001	121718000	31	0.121436	0.0959115
chr5	121709001	121719000	27	0.109456	0.0851357
chr5	121710001	121720000	32	0.0884281	0.0755466
chr5	121711001	121721000	32	0.114869	0.0898739
chr5	121712001	121722000	34	0.141467	0.110486
chr5	121713001	121723000	35	0.170742	0.128387
chr5	121714001	121724000	37	0.182813	0.142053
chr5	121715001	121725000	41	0.17444	0.131194
chr5	121716001	121726000	49	0.149838	0.117364
chr5	121717001	121727000	44	0.1535	0.125068
chr5	121718001	121728000	44	0.136309	0.105252
chr5	121719001	121729000	48	0.183254	0.142861
chr5	121720001	121730000	46	0.193201	0.146036
chr5	121721001	121731000	48	0.182843	0.138105
chr5	121722001	121732000	51	0.162264	0.120493
chr5	121723001	121733000	55	0.140046	0.107357
chr5	121724001	121734000	59	0.127694	0.0941149
chr5	121725001	121735000	54	0.12671	0.0952361
chr5	121726001	121736000	44	0.146465	0.107666
chr5	121727001	121737000	47	0.138989	0.0998835
chr5	121728001	121738000	49	0.12564	0.0854845
chr5	121729001	121739000	58	0.0627753	0.0417029
chr5	121730001	121740000	65	0.0524307	0.03433
chr5	121731001	121741000	73	0.0385399	0.0250421
chr5	121732001	121742000	75	0.0347755	0.0226785
chr5	121733001	121743000	74	0.0319846	0.020043
chr5	121734001	121744000	69	0.0316491	0.0227676
chr5	121735001	121745000	77	0.030077	0.0187629
chr5	121736001	121746000	78	0.0298844	0.01864
chr5	121737001	121747000	74	0.0305119	0.0196145
chr5	121738001	121748000	73	0.0382149	0.0266539
chr5	121739001	121749000	60	0.0365088	0.0256792
chr5	121740001	121750000	51	0.0481622	0.0352218
chr5	121741001	121751000	43	0.0527848	0.0332658
chr5	121742001	121752000	40	0.0450398	0.0236795
chr5	121743001	121753000	43	0.0443485	0.0252479
chr5	121744001	121754000	41	0.0300542	0.0114408
chr5	121745001	121755000	34	0.0349866	0.0189429
chr5	121746001	121756000	35	0.0337708	0.0187187
chr5	121747001	121757000	37	0.0318119	0.0177378
chr5	121748001	121758000	34	0.0101016	0.00646124
chr5	121749001	121759000	37	0.0280349	0.0153661
chr5	121750001	121760000	42	0.0258117	0.0103685
chr5	121751001	121761000	54	0.0133285	-0.00183193
chr5	121752001	121762000	63	0.0244968	0.00732802
chr5	121753001	121763000	53	0.0181647	-0.000430225
chr5	121754001	121764000	59	0.01847	0.00267731
chr5	121755001	121765000	70	0.0312904	0.0124783
chr5	121756001	121766000	76	0.0375736	0.0184658
chr5	121757001	121767000	85	0.0413623	0.0234661
chr5	121758001	121768000	88	0.0427544	0.0245972
chr5	121759001	121769000	84	0.0385039	0.021506
chr5	121760001	121770000	75	0.0452328	0.027847
chr5	121761001	121771000	73	0.0490683	0.0398806
chr5	121762001	121772000	77	0.0408485	0.036798
chr5	121763001	121773000	94	0.0344803	0.0318176
chr5	121764001	121774000	92	0.0466577	0.0412999
chr5	121765001	121775000	91	0.0641452	0.058562
chr5	121766001	121776000	93	0.0710021	0.0638656
chr5	121767001	121777000	86	0.0726599	0.0629887
chr5	121768001	121778000	82	0.074127	0.0644342
chr5	121769001	121779000	85	0.0731496	0.0620218
chr5	121770001	121780000	87	0.0702171	0.0583479
chr5	121771001	121781000	76	0.0811683	0.0661415
chr5	121772001	121782000	58	0.106312	0.0813647
chr5	121773001	121783000	41	0.167384	0.111262
chr5	121774001	121784000	35	0.15847	0.105107
chr5	121775001	121785000	24	0.0964141	0.0577051
chr5	121776001	121786000	14	0.0320227	0.0160259
chr5	121777001	121787000	16	0.0127643	0.00204658
chr5	121778001	121788000	16	0.0140528	0.00234475
chr5	121779001	121789000	15	0.0153295	0.00335975
chr5	121780001	121790000	15	0.00701422	-0.000553613
chr5	121781001	121791000	13	-0.00367165	-0.0131141
chr5	121782001	121792000	14	-0.00473528	-0.0140698
chr5	121783001	121793000	15	-0.00499938	-0.0139075
chr5	121784001	121794000	15	-0.00499938	-0.0139075
chr5	121785001	121795000	15	-0.00499938	-0.0139075
chr5	121786001	121796000	17	0.0128215	0.000551212
chr5	121787001	121797000	12	0.0392172	0.0230618
chr5	121788001	121798000	13	0.0659471	0.0414853
chr5	121789001	121799000	13	0.0690921	0.0403999
chr5	121790001	121800000	13	0.110356	0.0701438
chr5	121791001	121801000	14	0.132343	0.093202
chr5	121792001	121802000	13	0.137805	0.102409
chr5	121793001	121803000	17	0.108315	0.0793431
chr5	121794001	121804000	19	0.10052	0.0673928
chr5	121795001	121805000	36	0.143769	0.106742
chr5	121796001	121806000	47	0.152366	0.115615
chr5	121797001	121807000	69	0.166472	0.138166
chr5	121798001	121808000	72	0.17028	0.143463
chr5	121799001	121809000	73	0.171326	0.147235
chr5	121800001	121810000	75	0.16646	0.141359
chr5	121801001	121811000	78	0.163601	0.139444
chr5	121802001	121812000	86	0.162904	0.140311
chr5	121803001	121813000	83	0.167861	0.147988
chr5	121804001	121814000	84	0.169483	0.150928
chr5	121805001	121815000	72	0.16372	0.146916
chr5	121806001	121816000	60	0.160288	0.145701
chr5	121807001	121817000	37	0.140151	0.121537
chr5	121808001	121818000	36	0.142419	0.119372
chr5	121809001	121819000	34	0.141293	0.116324
chr5	121810001	121820000	34	0.172483	0.150239
chr5	121811001	121821000	35	0.191489	0.168632
chr5	121812001	121822000	33	0.214627	0.190151
chr5	121813001	121823000	34	0.21257	0.191357
chr5	121814001	121824000	34	0.214076	0.191494
chr5	121815001	121825000	34	0.232901	0.210845
chr5	121816001	121826000	35	0.239064	0.219708
chr5	121817001	121827000	38	0.233618	0.21535
chr5	121818001	121828000	34	0.230658	0.215771
chr5	121819001	121829000	35	0.229488	0.207511
chr5	121820001	121830000	30	0.220012	0.195935
chr5	121821001	121831000	26	0.208258	0.176374
chr5	121822001	121832000	22	0.174221	0.13505
chr5	121823001	121833000	22	0.1671	0.113611
chr5	121824001	121834000	23	0.1506	0.0919657
chr5	121825001	121835000	22	0.136104	0.0645942
chr5	121826001	121836000	21	0.113651	0.0456564
chr5	121827001	121837000	19	0.0873872	0.0222835
chr5	121828001	121838000	21	0.0758481	0.0166241
chr5	121829001	121839000	19	0.0815182	0.0188918
chr5	121830001	121840000	20	0.0782344	0.0166226
chr5	121831001	121841000	20	0.0619844	0.00820736
chr5	121832001	121842000	25	0.159811	0.0662523
chr5	121833001	121843000	26	0.151356	0.0586622
chr5	121834001	121844000	26	0.150231	0.065328
chr5	121835001	121845000	25	0.11925	0.0490158
chr5	121836001	121846000	29	0.105068	0.0430455
chr5	121837001	121847000	41	0.0731829	0.0312652
chr5	121838001	121848000	42	0.0722878	0.031938
chr5	121839001	121849000	46	0.0681765	0.0301049
chr5	121840001	121850000	51	0.0960673	0.0436831
chr5	121841001	121851000	52	0.133652	0.0653349
chr5	121842001	121852000	47	0.0944872	0.0438527
chr5	121843001	121853000	44	0.103433	0.0534339
chr5	121844001	121854000	49	0.1288	0.0717893
chr5	121845001	121855000	48	0.1321	0.0784067
chr5	121846001	121856000	44	0.139603	0.0836189
chr5	121847001	121857000	34	0.173561	0.115238
chr5	121848001	121858000	35	0.190203	0.133076
chr5	121849001	121859000	33	0.189326	0.137718
chr5	121850001	121860000	29	0.16245	0.127478
chr5	121851001	121861000	27	0.121075	0.0970662
chr5	121852001	121862000	26	0.125786	0.0956632
chr5	121853001	121863000	29	0.125425	0.0910065
chr5	121854001	121864000	20	0.0953237	0.0676135
chr5	121855001	121865000	19	0.0902399	0.0577022
chr5	121856001	121866000	19	0.0867125	0.0588987
chr5	121857001	121867000	16	0.0885397	0.0555329
chr5	121858001	121868000	13	0.0273236	0.0128866
chr5	121859001	121869000	11	0.0381348	0.0215525
chr5	121860001	121870000	11	0.0876191	0.051964
chr5	121861001	121871000	14	0.0855036	0.051615
chr5	121862001	121872000	19	0.0874921	0.0604419
chr5	121863001	121873000	15	0.0785996	0.0570629
chr5	121864001	121874000	19	0.0939371	0.0751507
chr5	121865001	121875000	21	0.0986326	0.0862602
chr5	121866001	121876000	21	0.104444	0.0910031
chr5	121867001	121877000	23	0.105075	0.0927107
chr5	121868001	121878000	26	0.111784	0.101959
chr5	121869001	121879000	27	0.11102	0.101627
chr5	121870001	121880000	26	0.104287	0.0974508
chr5	121871001	121881000	24	0.110986	0.107017
chr5	121872001	121882000	20	0.119828	0.122918
chr5	121873001	121883000	23	0.117619	0.119435
chr5	121874001	121884000	20	0.112004	0.113405
chr5	121875001	121885000	22	0.116574	0.11373
chr5	121876001	121886000	21	0.117641	0.114717
chr5	121877001	121887000	20	0.119157	0.116414
chr5	121878001	121888000	16	0.117314	0.112869
chr5	121879001	121889000	15	0.118846	0.114193
chr5	121880001	121890000	17	0.124941	0.117241
chr5	121881001	121891000	17	0.133329	0.125783
chr5	121882001	121892000	16	0.133303	0.124525
chr5	121883001	121893000	14	0.141562	0.133067
chr5	121884001	121894000	14	0.140981	0.131082
chr5	121885001	121895000	9	0.153272	0.141641
chr5	121886001	121896000	11	0.138551	0.119152
chr5	121887001	121897000	12	0.126559	0.109632
chr5	121888001	121898000	14	0.117503	0.0957048
chr5	121889001	121899000	16	0.151342	0.115364
chr5	121890001	121900000	13	0.152823	0.113277
chr5	121891001	121901000	13	0.190875	0.136734
chr5	121892001	121902000	12	0.194881	0.136419
chr5	121893001	121903000	16	0.154681	0.09892
chr5	121894001	121904000	23	0.142786	0.107022
chr5	121895001	121905000	26	0.132282	0.0946431
chr5	121896001	121906000	31	0.12187	0.0897819
chr5	121897001	121907000	31	0.116256	0.0846834
chr5	121898001	121908000	36	0.110889	0.085255
chr5	121899001	121909000	35	0.095258	0.0759995
chr5	121900001	121910000	37	0.130698	0.0935045
chr5	121901001	121911000	39	0.107547	0.077386
chr5	121902001	121912000	39	0.107547	0.077386
chr5	121903001	121913000	34	0.114391	0.0856817
chr5	121904001	121914000	26	0.1131	0.0757373
chr5	121905001	121915000	24	0.122213	0.088521
chr5	121906001	121916000	17	0.140743	0.103887
chr5	121907001	121917000	15	0.158627	0.118581
chr5	121908001	121918000	10	0.180837	0.122433
chr5	121909001	121919000	11	0.153909	0.102891
chr5	121910001	121920000	10	0.0515819	0.0470809
chr5	121911001	121921000	9	0.158659	0.148404
chr5	121912001	121922000	11	0.143735	0.12255
chr5	121913001	121923000	12	0.173036	0.147821
chr5	121914001	121924000	14	0.216517	0.187533
chr5	121915001	121925000	13	0.22155	0.190069
chr5	121916001	121926000	15	0.223703	0.189347
chr5	121917001	121927000	15	0.223703	0.189347
chr5	121918001	121928000	13	0.256083	0.225101
chr5	121919001	121929000	11	0.310244	0.265644
chr5	121920001	121930000	10	0.330675	0.278339
chr5	121921001	121931000	7	0.308074	0.237018
chr5	121922001	121932000	5	0.363886	0.329341
chr5	121923001	121933000	4	0.346146	0.305226
chr5	121924001	121934000	2	0.239237	0.184652
chr5	121925001	121935000	2	0.239237	0.184652
chr5	121927001	121937000	3	-0.0260779	-0.015581
chr5	121928001	121938000	3	-0.0260779	-0.015581
chr5	121929001	121939000	7	0.127922	0.0748432
chr5	121930001	121940000	10	0.15109	0.0812186
chr5	121931001	121941000	11	0.144481	0.0685157
chr5	121932001	121942000	12	0.121568	0.0586704
chr5	121933001	121943000	14	0.166177	0.0856062
chr5	121934001	121944000	14	0.166177	0.0856062
chr5	121935001	121945000	14	0.166177	0.0856062
chr5	121936001	121946000	16	0.143327	0.0735998
chr5	121937001	121947000	13	0.174976	0.0941799
chr5	121938001	121948000	15	0.156936	0.0902816
chr5	121939001	121949000	12	0.127229	0.0702211
chr5	121940001	121950000	10	0.114818	0.0753844
chr5	121941001	121951000	9	0.120018	0.090262
chr5	121942001	121952000	13	0.29519	0.236591
chr5	121943001	121953000	15	0.285622	0.240357
chr5	121944001	121954000	15	0.285622	0.240357
chr5	121945001	121955000	17	0.286128	0.245652
chr5	121946001	121956000	21	0.274321	0.241167
chr5	121947001	121957000	22	0.265981	0.23289
chr5	121948001	121958000	25	0.240305	0.201821
chr5	121949001	121959000	31	0.206064	0.16864
chr5	121950001	121960000	36	0.235374	0.196006
chr5	121951001	121961000	39	0.252474	0.210921
chr5	121952001	121962000	41	0.255935	0.207453
chr5	121953001	121963000	45	0.286991	0.233401
chr5	121954001	121964000	48	0.29512	0.242004
chr5	121955001	121965000	52	0.290014	0.235453
chr5	121956001	121966000	48	0.310726	0.254633
chr5	121957001	121967000	48	0.317091	0.261768
chr5	121958001	121968000	45	0.345635	0.292103
chr5	121959001	121969000	38	0.384151	0.339559
chr5	121960001	121970000	32	0.39182	0.339855
chr5	121961001	121971000	29	0.390156	0.334679
chr5	121962001	121972000	23	0.377636	0.315699
chr5	121963001	121973000	16	0.345981	0.267821
chr5	121964001	121974000	13	0.331447	0.243996
chr5	121965001	121975000	8	0.388966	0.280301
chr5	121966001	121976000	8	0.321066	0.185909
chr5	121967001	121977000	7	0.295652	0.155098
chr5	121968001	121978000	5	0.142449	0.0908223
chr5	121969001	121979000	5	0.142449	0.0908223
chr5	121970001	121980000	5	0.142449	0.0908223
chr5	121971001	121981000	5	0.142449	0.0908223
chr5	121972001	121982000	4	0.160022	0.101337
chr5	121973001	121983000	5	0.140347	0.098751
chr5	121974001	121984000	5	0.140347	0.098751
chr5	121975001	121985000	5	0.132993	0.0958614
chr5	121976001	121986000	3	0.161223	0.129362
chr5	121977001	121987000	3	0.161223	0.129362
chr5	121978001	121988000	3	0.161223	0.129362
chr5	121979001	121989000	3	0.161223	0.129362
chr5	121980001	121990000	3	0.161223	0.129362
chr5	121981001	121991000	3	0.161223	0.129362
chr5	121982001	121992000	7	0.0788786	0.0629883
chr5	121983001	121993000	8	0.0509576	0.0312078
chr5	121984001	121994000	8	0.0509576	0.0312078
chr5	121985001	121995000	10	0.110114	0.04699
chr5	121986001	121996000	10	0.110114	0.04699
chr5	121987001	121997000	10	0.110114	0.04699
chr5	121988001	121998000	10	0.110114	0.04699
chr5	121989001	121999000	10	0.110114	0.04699
chr5	121990001	122000000	11	0.106699	0.0507707
chr5	121991001	122001000	11	0.106699	0.0507707
chr5	121992001	122002000	9	0.115518	0.0562164
chr5	121993001	122003000	6	0.154743	0.0938642
chr5	121994001	122004000	9	0.15182	0.0936811
chr5	121995001	122005000	6	0.0889978	0.0614706
chr5	121996001	122006000	7	0.0912894	0.068354
chr5	121997001	122007000	7	0.0912894	0.068354
chr5	121998001	122008000	7	0.0912894	0.068354
chr5	121999001	122009000	7	0.0912894	0.068354
chr5	122000001	122010000	6	0.0919274	0.0649835
chr5	122001001	122011000	7	0.0876927	0.0583132
chr5	122002001	122012000	5	0.129845	0.0815781
chr5	122003001	122013000	5	0.129845	0.0815781
chr5	122004001	122014000	2	0.0815064	0.0639728
chr5	122005001	122015000	2	0.0815064	0.0639728
chr5	122006001	122016000	1	0.0182913	0.0182913
chr5	122007001	122017000	3	0.0686774	0.0312141
chr5	122008001	122018000	6	0.287808	0.160192
chr5	122009001	122019000	6	0.287808	0.160192
chr5	122010001	122020000	7	0.285135	0.147713
chr5	122011001	122021000	6	0.301563	0.169284
chr5	122012001	122022000	9	0.23631	0.109596
chr5	122013001	122023000	9	0.23631	0.109596
chr5	122014001	122024000	9	0.23631	0.109596
chr5	122015001	122025000	9	0.23631	0.109596
chr5	122016001	122026000	9	0.23631	0.109596
chr5	122017001	122027000	8	0.270676	0.137294
chr5	122018001	122028000	8	0.511055	0.250001
chr5	122019001	122029000	10	0.434097	0.192985
chr5	122020001	122030000	10	0.439939	0.23178
chr5	122021001	122031000	11	0.411318	0.229332
chr5	122022001	122032000	9	0.462694	0.327652
chr5	122023001	122033000	9	0.462694	0.327652
chr5	122024001	122034000	9	0.462694	0.327652
chr5	122025001	122035000	9	0.462694	0.327652
chr5	122026001	122036000	10	0.458978	0.337467
chr5	122027001	122037000	9	0.478301	0.354148
chr5	122028001	122038000	7	0.354755	0.285514
chr5	122029001	122039000	7	0.444334	0.4318
chr5	122030001	122040000	6	0.441993	0.426967
chr5	122031001	122041000	5	0.486871	0.47139
chr5	122032001	122042000	6	0.502265	0.412396
chr5	122033001	122043000	6	0.502265	0.412396
chr5	122034001	122044000	7	0.474621	0.352672
chr5	122035001	122045000	9	0.401741	0.273132
chr5	122036001	122046000	9	0.420606	0.284911
chr5	122037001	122047000	9	0.420606	0.284911
chr5	122038001	122048000	9	0.365586	0.218971
chr5	122039001	122049000	8	0.286086	0.123651
chr5	122040001	122050000	8	0.286086	0.123651
chr5	122041001	122051000	8	0.286086	0.123651
chr5	122042001	122052000	7	0.284571	0.143817
chr5	122043001	122053000	7	0.284571	0.143817
chr5	122044001	122054000	7	0.293814	0.141158
chr5	122045001	122055000	5	0.389483	0.199725
chr5	122046001	122056000	6	0.225021	0.10023
chr5	122047001	122057000	6	0.225021	0.10023
chr5	122048001	122058000	5	0.255789	0.122884
chr5	122049001	122059000	4	0.292911	0.160525
chr5	122050001	122060000	4	0.292911	0.160525
chr5	122051001	122061000	6	0.35733	0.201049
chr5	122052001	122062000	5	0.274843	0.134896
chr5	122053001	122063000	7	0.410249	0.261288
chr5	122054001	122064000	7	0.392997	0.258703
chr5	122055001	122065000	7	0.392997	0.258703
chr5	122056001	122066000	6	0.444269	0.276618
chr5	122057001	122067000	10	0.428542	0.276657
chr5	122058001	122068000	10	0.428542	0.276657
chr5	122059001	122069000	10	0.428542	0.276657
chr5	122060001	122070000	11	0.461466	0.313093
chr5	122061001	122071000	13	0.477748	0.314122
chr5	122062001	122072000	14	0.483795	0.329671
chr5	122063001	122073000	13	0.444799	0.26494
chr5	122064001	122074000	14	0.433633	0.248055
chr5	122065001	122075000	18	0.381436	0.190314
chr5	122066001	122076000	17	0.393757	0.202488
chr5	122067001	122077000	15	0.388015	0.186777
chr5	122068001	122078000	15	0.388015	0.186777
chr5	122069001	122079000	17	0.35965	0.162845
chr5	122070001	122080000	20	0.292784	0.123151
chr5	122071001	122081000	19	0.226988	0.0924978
chr5	122072001	122082000	19	0.169887	0.0636316
chr5	122073001	122083000	23	0.144996	0.0505168
chr5	122074001	122084000	23	0.143819	0.0496705
chr5	122075001	122085000	19	0.168423	0.0626072
chr5	122076001	122086000	19	0.168423	0.0626072
chr5	122077001	122087000	22	0.189908	0.0680585
chr5	122078001	122088000	25	0.300296	0.133235
chr5	122079001	122089000	27	0.268463	0.123298
chr5	122080001	122090000	23	0.280443	0.128563
chr5	122081001	122091000	22	0.318881	0.159087
chr5	122082001	122092000	21	0.327436	0.167455
chr5	122083001	122093000	17	0.36722	0.226353
chr5	122084001	122094000	17	0.38596	0.26818
chr5	122085001	122095000	18	0.398118	0.282826
chr5	122086001	122096000	18	0.398118	0.282826
chr5	122087001	122097000	14	0.395148	0.305322
chr5	122088001	122098000	11	0.318019	0.221903
chr5	122089001	122099000	8	0.435575	0.378521
chr5	122090001	122100000	9	0.414797	0.332424
chr5	122091001	122101000	7	0.374034	0.278664
chr5	122092001	122102000	7	0.374034	0.278664
chr5	122093001	122103000	8	0.405315	0.282548
chr5	122094001	122104000	8	0.369547	0.202729
chr5	122095001	122105000	8	0.28514	0.135012
chr5	122096001	122106000	10	0.241153	0.120241
chr5	122097001	122107000	9	0.259032	0.138309
chr5	122098001	122108000	10	0.239924	0.120844
chr5	122099001	122109000	9	0.156629	0.0729253
chr5	122100001	122110000	10	0.134023	0.0746278
chr5	122101001	122111000	10	0.134023	0.0746278
chr5	122102001	122112000	10	0.134023	0.0746278
chr5	122103001	122113000	10	0.0934759	0.0656898
chr5	122104001	122114000	9	0.0981465	0.0708272
chr5	122105001	122115000	9	0.136125	0.102714
chr5	122106001	122116000	7	0.152292	0.114589
chr5	122107001	122117000	11	0.152602	0.109267
chr5	122108001	122118000	14	0.17979	0.139705
chr5	122109001	122119000	16	0.176985	0.138456
chr5	122110001	122120000	21	0.239427	0.194434
chr5	122111001	122121000	24	0.246465	0.204014
chr5	122112001	122122000	30	0.217742	0.182437
chr5	122113001	122123000	35	0.228706	0.185103
chr5	122114001	122124000	38	0.239831	0.199556
chr5	122115001	122125000	40	0.240191	0.201282
chr5	122116001	122126000	47	0.234914	0.197448
chr5	122117001	122127000	47	0.240961	0.209178
chr5	122118001	122128000	48	0.248341	0.210236
chr5	122119001	122129000	49	0.243998	0.202854
chr5	122120001	122130000	42	0.234875	0.190915
chr5	122121001	122131000	40	0.22566	0.180985
chr5	122122001	122132000	34	0.247125	0.19596
chr5	122123001	122133000	29	0.242108	0.201839
chr5	122124001	122134000	28	0.221605	0.180981
chr5	122125001	122135000	27	0.198241	0.15697
chr5	122126001	122136000	22	0.187425	0.132985
chr5	122127001	122137000	20	0.170265	0.115584
chr5	122128001	122138000	15	0.114648	0.088943
chr5	122129001	122139000	15	0.150259	0.116002
chr5	122130001	122140000	15	0.150259	0.116002
chr5	122131001	122141000	15	0.154357	0.110992
chr5	122132001	122142000	18	0.138892	0.0839735
chr5	122133001	122143000	20	0.0755916	0.0396692
chr5	122134001	122144000	21	0.0504343	0.0184951
chr5	122135001	122145000	21	0.0604853	0.0196876
chr5	122136001	122146000	25	0.0853818	0.039613
chr5	122137001	122147000	37	0.118564	0.0655868
chr5	122138001	122148000	38	0.125749	0.0708598
chr5	122139001	122149000	37	0.110195	0.0623348
chr5	122140001	122150000	38	0.10473	0.0597611
chr5	122141001	122151000	40	0.0928461	0.0554841
chr5	122142001	122152000	39	0.0882491	0.0586732
chr5	122143001	122153000	38	0.103369	0.0700492
chr5	122144001	122154000	40	0.110825	0.086701
chr5	122145001	122155000	39	0.112704	0.0892615
chr5	122146001	122156000	33	0.111403	0.0905474
chr5	122147001	122157000	22	0.0544376	0.0512057
chr5	122148001	122158000	24	0.0670388	0.0589611
chr5	122149001	122159000	25	0.066317	0.0561844
chr5	122150001	122160000	25	0.109942	0.0774928
chr5	122151001	122161000	27	0.118818	0.0691356
chr5	122152001	122162000	26	0.133484	0.0754806
chr5	122153001	122163000	24	0.146288	0.082732
chr5	122154001	122164000	21	0.125977	0.0629885
chr5	122155001	122165000	25	0.0998573	0.0563981
chr5	122156001	122166000	30	0.120423	0.0776125
chr5	122157001	122167000	31	0.146309	0.0981933
chr5	122158001	122168000	32	0.120718	0.082733
chr5	122159001	122169000	42	0.110921	0.0837499
chr5	122160001	122170000	46	0.0873086	0.0648219
chr5	122161001	122171000	48	0.0874012	0.0711693
chr5	122162001	122172000	50	0.0858612	0.0689253
chr5	122163001	122173000	50	0.0758634	0.0622504
chr5	122164001	122174000	48	0.0782732	0.0639678
chr5	122165001	122175000	43	0.0873737	0.0704448
chr5	122166001	122176000	39	0.0695308	0.0539144
chr5	122167001	122177000	35	0.0531458	0.0421448
chr5	122168001	122178000	32	0.0518373	0.0408963
chr5	122169001	122179000	19	0.0187493	0.0169233
chr5	122170001	122180000	15	0.0233084	0.0218238
chr5	122171001	122181000	8	0.0087608	0.00702565
chr5	122172001	122182000	6	0.00214629	-0.0029525
chr5	122173001	122183000	5	-0.00482213	-0.00935453
chr5	122174001	122184000	5	0.0602736	0.033601
chr5	122175001	122185000	8	0.114177	0.0838791
chr5	122176001	122186000	7	0.125566	0.0970106
chr5	122177001	122187000	10	0.306742	0.211019
chr5	122178001	122188000	10	0.326764	0.222514
chr5	122179001	122189000	17	0.261686	0.14076
chr5	122180001	122190000	21	0.282177	0.143629
chr5	122181001	122191000	25	0.249518	0.118803
chr5	122182001	122192000	25	0.255279	0.122707
chr5	122183001	122193000	30	0.228285	0.106147
chr5	122184001	122194000	30	0.21578	0.0951635
chr5	122185001	122195000	32	0.188223	0.0712907
chr5	122186001	122196000	34	0.176881	0.0652152
chr5	122187001	122197000	32	0.0703919	0.0234047
chr5	122188001	122198000	32	0.06885	0.0219636
chr5	122189001	122199000	27	0.100995	0.0344817
chr5	122190001	122200000	24	0.0360199	0.0162139
chr5	122191001	122201000	21	0.040515	0.0203526
chr5	122192001	122202000	22	0.0338865	0.0159
chr5	122193001	122203000	17	0.0373131	0.0137101
chr5	122194001	122204000	16	0.0450263	0.019567
chr5	122195001	122205000	11	0.0654742	0.0348768
chr5	122196001	122206000	10	0.101165	0.0787538
chr5	122197001	122207000	13	0.0848048	0.0824359
chr5	122198001	122208000	15	0.0869883	0.0918431
chr5	122199001	122209000	13	0.055223	0.0755156
chr5	122200001	122210000	13	0.0971472	0.100793
chr5	122201001	122211000	15	0.0782177	0.0812892
chr5	122202001	122212000	14	0.0811191	0.0857008
chr5	122203001	122213000	20	0.079473	0.0784119
chr5	122204001	122214000	27	0.0753795	0.0686295
chr5	122205001	122215000	34	0.0719989	0.067335
chr5	122206001	122216000	39	0.0595917	0.0544791
chr5	122207001	122217000	39	0.0636685	0.0560947
chr5	122208001	122218000	41	0.0692984	0.0580844
chr5	122209001	122219000	47	0.0694962	0.0595915
chr5	122210001	122220000	53	0.0614445	0.0568129
chr5	122211001	122221000	51	0.0650027	0.0600464
chr5	122212001	122222000	53	0.0678641	0.0628331
chr5	122213001	122223000	51	0.0652512	0.0616524
chr5	122214001	122224000	51	0.0624346	0.0619119
chr5	122215001	122225000	48	0.0562526	0.0554655
chr5	122216001	122226000	44	0.0709377	0.0670779
chr5	122217001	122227000	44	0.0796813	0.0737165
chr5	122218001	122228000	43	0.0726498	0.0676074
chr5	122219001	122229000	39	0.0734194	0.0669055
chr5	122220001	122230000	39	0.117357	0.0957593
chr5	122221001	122231000	40	0.13016	0.106718
chr5	122222001	122232000	42	0.125677	0.10056
chr5	122223001	122233000	55	0.117182	0.0851233
chr5	122224001	122234000	51	0.128797	0.0914554
chr5	122225001	122235000	50	0.156926	0.113009
chr5	122226001	122236000	52	0.152067	0.109763
chr5	122227001	122237000	50	0.157237	0.114785
chr5	122228001	122238000	50	0.169613	0.128668
chr5	122229001	122239000	58	0.167317	0.124323
chr5	122230001	122240000	51	0.151491	0.108974
chr5	122231001	122241000	49	0.146678	0.103493
chr5	122232001	122242000	44	0.156324	0.11092
chr5	122233001	122243000	27	0.19532	0.157025
chr5	122234001	122244000	25	0.212404	0.17104
chr5	122235001	122245000	23	0.203259	0.159362
chr5	122236001	122246000	22	0.222917	0.173236
chr5	122237001	122247000	27	0.237503	0.194059
chr5	122238001	122248000	24	0.238686	0.19105
chr5	122239001	122249000	14	0.287534	0.263311
chr5	122240001	122250000	16	0.261658	0.230647
chr5	122241001	122251000	17	0.259167	0.230198
chr5	122242001	122252000	21	0.232214	0.178298
chr5	122243001	122253000	21	0.232214	0.178298
chr5	122244001	122254000	21	0.227908	0.175086
chr5	122245001	122255000	23	0.209138	0.158831
chr5	122246001	122256000	21	0.197024	0.14435
chr5	122247001	122257000	15	0.112007	0.0693106
chr5	122248001	122258000	15	0.111998	0.0784184
chr5	122249001	122259000	18	0.100148	0.0683608
chr5	122250001	122260000	16	0.104677	0.0713132
chr5	122251001	122261000	17	0.102155	0.0686728
chr5	122252001	122262000	13	0.126795	0.102811
chr5	122253001	122263000	15	0.136675	0.113173
chr5	122254001	122264000	15	0.122881	0.0995917
chr5	122255001	122265000	23	0.104536	0.0664592
chr5	122256001	122266000	27	0.111983	0.0743962
chr5	122257001	122267000	28	0.112694	0.0735554
chr5	122258001	122268000	28	0.106624	0.0650874
chr5	122259001	122269000	25	0.114613	0.0707292
chr5	122260001	122270000	24	0.122059	0.0747403
chr5	122261001	122271000	29	0.145705	0.0985781
chr5	122262001	122272000	32	0.148276	0.102679
chr5	122263001	122273000	34	0.142862	0.0952821
chr5	122264001	122274000	34	0.140196	0.0929226
chr5	122265001	122275000	25	0.14954	0.113226
chr5	122266001	122276000	23	0.138539	0.0988419
chr5	122267001	122277000	24	0.137959	0.0975264
chr5	122268001	122278000	28	0.120098	0.078544
chr5	122269001	122279000	30	0.146492	0.0922184
chr5	122270001	122280000	37	0.211265	0.143315
chr5	122271001	122281000	31	0.207987	0.12715
chr5	122272001	122282000	35	0.176526	0.0999944
chr5	122273001	122283000	34	0.177749	0.0999091
chr5	122274001	122284000	33	0.182375	0.103985
chr5	122275001	122285000	35	0.191874	0.113066
chr5	122276001	122286000	39	0.193795	0.114069
chr5	122277001	122287000	39	0.212191	0.129381
chr5	122278001	122288000	36	0.221734	0.137769
chr5	122279001	122289000	40	0.182726	0.111733
chr5	122280001	122290000	35	0.112241	0.0594418
chr5	122281001	122291000	37	0.101883	0.0542314
chr5	122282001	122292000	34	0.116822	0.0680385
chr5	122283001	122293000	37	0.0999858	0.0589289
chr5	122284001	122294000	45	0.124287	0.0819912
chr5	122285001	122295000	53	0.104643	0.063252
chr5	122286001	122296000	48	0.103758	0.0669997
chr5	122287001	122297000	48	0.0878508	0.0574806
chr5	122288001	122298000	51	0.113231	0.0779498
chr5	122289001	122299000	50	0.127296	0.0917516
chr5	122290001	122300000	59	0.120958	0.0873363
chr5	122291001	122301000	60	0.125526	0.0888756
chr5	122292001	122302000	60	0.122083	0.0868772
chr5	122293001	122303000	57	0.140795	0.101818
chr5	122294001	122304000	55	0.135949	0.0979959
chr5	122295001	122305000	53	0.151423	0.11738
chr5	122296001	122306000	63	0.161648	0.12561
chr5	122297001	122307000	65	0.166812	0.126796
chr5	122298001	122308000	66	0.14672	0.105956
chr5	122299001	122309000	64	0.141002	0.0989275
chr5	122300001	122310000	54	0.149178	0.103075
chr5	122301001	122311000	52	0.149009	0.106725
chr5	122302001	122312000	55	0.180066	0.122717
chr5	122303001	122313000	53	0.180552	0.122227
chr5	122304001	122314000	47	0.178373	0.114524
chr5	122305001	122315000	37	0.185822	0.117937
chr5	122306001	122316000	27	0.166643	0.0920281
chr5	122307001	122317000	22	0.157336	0.0830846
chr5	122308001	122318000	17	0.206199	0.128534
chr5	122309001	122319000	14	0.238729	0.154121
chr5	122310001	122320000	13	0.262472	0.170037
chr5	122311001	122321000	14	0.38992	0.272785
chr5	122312001	122322000	7	0.4184	0.349616
chr5	122313001	122323000	10	0.370315	0.297639
chr5	122314001	122324000	11	0.361429	0.296352
chr5	122315001	122325000	11	0.361429	0.296352
chr5	122316001	122326000	10	0.376523	0.306806
chr5	122317001	122327000	10	0.376523	0.306806
chr5	122318001	122328000	9	0.390227	0.311959
chr5	122319001	122329000	9	0.390227	0.311959
chr5	122320001	122330000	11	0.353839	0.270831
chr5	122321001	122331000	8	0.199977	0.165976
chr5	122322001	122332000	8	0.199977	0.165976
chr5	122323001	122333000	4	0.138464	0.100013
chr5	122324001	122334000	3	0.0453382	0.0388578
chr5	122325001	122335000	3	0.0453382	0.0388578
chr5	122326001	122336000	3	0.0586901	0.0548503
chr5	122327001	122337000	4	0.0370691	0.0354577
chr5	122328001	122338000	4	0.0370691	0.0354577
chr5	122329001	122339000	4	0.0370691	0.0354577
chr5	122330001	122340000	3	0.227316	0.12972
chr5	122331001	122341000	5	0.421535	0.306396
chr5	122332001	122342000	5	0.421535	0.306396
chr5	122333001	122343000	6	0.412794	0.317989
chr5	122334001	122344000	7	0.3787	0.293945
chr5	122335001	122345000	9	0.368195	0.302881
chr5	122336001	122346000	10	0.391707	0.337913
chr5	122337001	122347000	10	0.38763	0.345317
chr5	122338001	122348000	14	0.346001	0.297753
chr5	122339001	122349000	15	0.333709	0.284766
chr5	122340001	122350000	18	0.310286	0.267359
chr5	122341001	122351000	20	0.255145	0.222789
chr5	122342001	122352000	21	0.248858	0.213394
chr5	122343001	122353000	25	0.272042	0.226995
chr5	122344001	122354000	28	0.277388	0.23134
chr5	122345001	122355000	31	0.25302	0.186294
chr5	122346001	122356000	31	0.236657	0.168351
chr5	122347001	122357000	30	0.243059	0.172252
chr5	122348001	122358000	26	0.248447	0.171238
chr5	122349001	122359000	25	0.254409	0.173969
chr5	122350001	122360000	21	0.254092	0.161401
chr5	122351001	122361000	19	0.268461	0.167429
chr5	122352001	122362000	21	0.29017	0.191358
chr5	122353001	122363000	19	0.211911	0.138291
chr5	122354001	122364000	16	0.185731	0.11567
chr5	122355001	122365000	18	0.159377	0.113235
chr5	122356001	122366000	21	0.133818	0.0964972
chr5	122357001	122367000	22	0.126046	0.09109
chr5	122358001	122368000	26	0.149124	0.114392
chr5	122359001	122369000	28	0.159586	0.122085
chr5	122360001	122370000	37	0.148806	0.114329
chr5	122361001	122371000	36	0.135281	0.10262
chr5	122362001	122372000	36	0.110891	0.0860562
chr5	122363001	122373000	39	0.170256	0.122642
chr5	122364001	122374000	39	0.173505	0.125311
chr5	122365001	122375000	33	0.200573	0.151919
chr5	122366001	122376000	28	0.226159	0.176254
chr5	122367001	122377000	27	0.235489	0.183614
chr5	122368001	122378000	23	0.231997	0.173363
chr5	122369001	122379000	25	0.205079	0.142502
chr5	122370001	122380000	16	0.251579	0.171923
chr5	122371001	122381000	15	0.261319	0.180583
chr5	122372001	122382000	12	0.298551	0.203515
chr5	122373001	122383000	12	0.160412	0.132046
chr5	122374001	122384000	13	0.136663	0.111311
chr5	122375001	122385000	13	0.155985	0.121762
chr5	122376001	122386000	15	0.136889	0.109529
chr5	122377001	122387000	21	0.10363	0.0774982
chr5	122378001	122388000	23	0.104372	0.0772018
chr5	122379001	122389000	21	0.108277	0.0831449
chr5	122380001	122390000	25	0.0968847	0.0724474
chr5	122381001	122391000	28	0.0942914	0.071264
chr5	122382001	122392000	33	0.110021	0.0846207
chr5	122383001	122393000	28	0.0936566	0.0676101
chr5	122384001	122394000	32	0.104567	0.0754019
chr5	122385001	122395000	35	0.0975609	0.0740885
chr5	122386001	122396000	41	0.119969	0.0949934
chr5	122387001	122397000	37	0.130696	0.109455
chr5	122388001	122398000	42	0.111286	0.0900499
chr5	122389001	122399000	46	0.0983658	0.0821263
chr5	122390001	122400000	42	0.103399	0.0883968
chr5	122391001	122401000	47	0.0988012	0.0824809
chr5	122392001	122402000	44	0.0827483	0.068509
chr5	122393001	122403000	46	0.0752998	0.0620136
chr5	122394001	122404000	41	0.0693028	0.0578362
chr5	122395001	122405000	37	0.0597218	0.0479884
chr5	122396001	122406000	34	0.0194921	0.0122521
chr5	122397001	122407000	35	0.0405786	0.0222657
chr5	122398001	122408000	29	0.0498727	0.031057
chr5	122399001	122409000	23	0.0656363	0.039789
chr5	122400001	122410000	24	0.0705009	0.0451687
chr5	122401001	122411000	17	0.0710159	0.0428791
chr5	122402001	122412000	16	0.0940904	0.061119
chr5	122403001	122413000	15	0.119332	0.0757426
chr5	122404001	122414000	14	0.11243	0.068257
chr5	122405001	122415000	15	0.112118	0.0708089
chr5	122406001	122416000	11	0.145547	0.100426
chr5	122407001	122417000	9	0.0966002	0.085691
chr5	122408001	122418000	9	0.121706	0.10592
chr5	122409001	122419000	9	0.121706	0.10592
chr5	122410001	122420000	9	0.121706	0.10592
chr5	122411001	122421000	10	0.136292	0.125063
chr5	122412001	122422000	11	0.129277	0.118745
chr5	122413001	122423000	9	0.139842	0.133689
chr5	122414001	122424000	11	0.141328	0.135336
chr5	122415001	122425000	11	0.124085	0.121597
chr5	122416001	122426000	15	0.136542	0.127283
chr5	122417001	122427000	15	0.124512	0.116882
chr5	122418001	122428000	15	0.12041	0.113366
chr5	122419001	122429000	17	0.127968	0.120814
chr5	122420001	122430000	17	0.119544	0.112096
chr5	122421001	122431000	21	0.105428	0.0855869
chr5	122422001	122432000	22	0.108858	0.0840202
chr5	122423001	122433000	25	0.11812	0.0909952
chr5	122424001	122434000	23	0.115635	0.0864949
chr5	122425001	122435000	22	0.124258	0.0924537
chr5	122426001	122436000	19	0.114061	0.0835669
chr5	122427001	122437000	21	0.121684	0.0926998
chr5	122428001	122438000	21	0.123802	0.0944994
chr5	122429001	122439000	20	0.11997	0.0900022
chr5	122430001	122440000	20	0.128523	0.0981597
chr5	122431001	122441000	16	0.136188	0.117393
chr5	122432001	122442000	15	0.129419	0.119064
chr5	122433001	122443000	14	0.117632	0.108304
chr5	122434001	122444000	14	0.117632	0.108304
chr5	122435001	122445000	15	0.118459	0.110024
chr5	122436001	122446000	13	0.123634	0.113822
chr5	122437001	122447000	11	0.117674	0.103717
chr5	122438001	122448000	11	0.113954	0.101058
chr5	122439001	122449000	10	0.107385	0.0942734
chr5	122440001	122450000	9	0.0965426	0.0843209
chr5	122441001	122451000	12	0.0754161	0.0681175
chr5	122442001	122452000	12	0.0824723	0.0745529
chr5	122443001	122453000	11	0.063796	0.0650401
chr5	122444001	122454000	12	0.0667065	0.0684981
chr5	122445001	122455000	12	0.0816413	0.0777896
chr5	122446001	122456000	12	0.0816413	0.0777896
chr5	122447001	122457000	11	0.0851422	0.0818599
chr5	122448001	122458000	10	0.0799112	0.0760806
chr5	122449001	122459000	10	0.0799112	0.0760806
chr5	122450001	122460000	11	0.0766886	0.0714074
chr5	122451001	122461000	24	0.160563	0.149143
chr5	122452001	122462000	27	0.14455	0.132812
chr5	122453001	122463000	29	0.153007	0.136298
chr5	122454001	122464000	30	0.213578	0.157333
chr5	122455001	122465000	31	0.214081	0.157503
chr5	122456001	122466000	33	0.208419	0.153762
chr5	122457001	122467000	33	0.208419	0.153762
chr5	122458001	122468000	36	0.194943	0.143056
chr5	122459001	122469000	44	0.166838	0.128657
chr5	122460001	122470000	44	0.163815	0.128192
chr5	122461001	122471000	26	0.156411	0.103493
chr5	122462001	122472000	23	0.157944	0.108469
chr5	122463001	122473000	23	0.14019	0.095887
chr5	122464001	122474000	22	0.0711162	0.0586695
chr5	122465001	122475000	21	0.0521136	0.0400839
chr5	122466001	122476000	21	0.0397523	0.0279643
chr5	122467001	122477000	26	0.0343323	0.024919
chr5	122468001	122478000	32	0.0325274	0.0190958
chr5	122469001	122479000	25	0.0161321	0.0106538
chr5	122470001	122480000	29	0.0195048	0.0142203
chr5	122471001	122481000	32	0.0480079	0.0407834
chr5	122472001	122482000	30	0.0484576	0.0406389
chr5	122473001	122483000	28	0.0554453	0.0466008
chr5	122474001	122484000	28	0.0737908	0.0594282
chr5	122475001	122485000	31	0.095108	0.0794328
chr5	122476001	122486000	33	0.117697	0.099486
chr5	122477001	122487000	28	0.142497	0.115086
chr5	122478001	122488000	24	0.164929	0.151874
chr5	122479001	122489000	32	0.219797	0.172722
chr5	122480001	122490000	30	0.268486	0.205788
chr5	122481001	122491000	29	0.24807	0.179583
chr5	122482001	122492000	33	0.235228	0.164568
chr5	122483001	122493000	34	0.243176	0.168225
chr5	122484001	122494000	35	0.250794	0.175347
chr5	122485001	122495000	32	0.254307	0.167193
chr5	122486001	122496000	28	0.263141	0.164018
chr5	122487001	122497000	29	0.260445	0.164973
chr5	122488001	122498000	27	0.279487	0.183827
chr5	122489001	122499000	19	0.236784	0.163512
chr5	122490001	122500000	18	0.206394	0.144562
chr5	122491001	122501000	19	0.243639	0.186652
chr5	122492001	122502000	20	0.24717	0.18349
chr5	122493001	122503000	19	0.229147	0.169555
chr5	122494001	122504000	21	0.180139	0.118262
chr5	122495001	122505000	21	0.172752	0.118195
chr5	122496001	122506000	25	0.147455	0.0969669
chr5	122497001	122507000	24	0.145207	0.0930192
chr5	122498001	122508000	21	0.129196	0.0757973
chr5	122499001	122509000	23	0.1131	0.0656016
chr5	122500001	122510000	23	0.112529	0.0689184
chr5	122501001	122511000	21	0.0677548	0.0394859
chr5	122502001	122512000	18	0.0734022	0.0468416
chr5	122503001	122513000	19	0.0673587	0.0412951
chr5	122504001	122514000	16	0.0847205	0.0604569
chr5	122505001	122515000	20	0.100395	0.0737198
chr5	122506001	122516000	23	0.136227	0.114997
chr5	122507001	122517000	23	0.136227	0.114997
chr5	122508001	122518000	28	0.140272	0.121096
chr5	122509001	122519000	31	0.142847	0.127167
chr5	122510001	122520000	30	0.13929	0.123554
chr5	122511001	122521000	47	0.164116	0.138336
chr5	122512001	122522000	50	0.161896	0.134263
chr5	122513001	122523000	52	0.17391	0.146972
chr5	122514001	122524000	61	0.185132	0.15736
chr5	122515001	122525000	63	0.190903	0.16233
chr5	122516001	122526000	59	0.197999	0.167159
chr5	122517001	122527000	63	0.203629	0.17263
chr5	122518001	122528000	65	0.206701	0.173697
chr5	122519001	122529000	67	0.212914	0.175585
chr5	122520001	122530000	72	0.214205	0.176473
chr5	122521001	122531000	57	0.212492	0.180362
chr5	122522001	122532000	55	0.2099	0.179379
chr5	122523001	122533000	54	0.199752	0.167241
chr5	122524001	122534000	54	0.155664	0.126931
chr5	122525001	122535000	54	0.13517	0.109293
chr5	122526001	122536000	59	0.10707	0.0852403
chr5	122527001	122537000	65	0.102743	0.0733828
chr5	122528001	122538000	65	0.133747	0.0902097
chr5	122529001	122539000	61	0.123111	0.0818877
chr5	122530001	122540000	62	0.107531	0.0717756
chr5	122531001	122541000	62	0.0987114	0.0651972
chr5	122532001	122542000	61	0.110385	0.0741449
chr5	122533001	122543000	59	0.112819	0.0756645
chr5	122534001	122544000	50	0.136986	0.0892496
chr5	122535001	122545000	43	0.155032	0.10025
chr5	122536001	122546000	38	0.203978	0.12842
chr5	122537001	122547000	29	0.205907	0.140845
chr5	122538001	122548000	23	0.148043	0.101838
chr5	122539001	122549000	19	0.164305	0.109295
chr5	122540001	122550000	17	0.242991	0.161646
chr5	122541001	122551000	18	0.239074	0.147441
chr5	122542001	122552000	17	0.209176	0.115795
chr5	122543001	122553000	21	0.163586	0.0892528
chr5	122544001	122554000	22	0.160393	0.0910084
chr5	122545001	122555000	25	0.144272	0.0845001
chr5	122546001	122556000	26	0.121006	0.0810248
chr5	122547001	122557000	26	0.124029	0.0842647
chr5	122548001	122558000	31	0.101299	0.0659474
chr5	122549001	122559000	41	0.224235	0.141524
chr5	122550001	122560000	37	0.206175	0.125937
chr5	122551001	122561000	39	0.211053	0.135023
chr5	122552001	122562000	40	0.210119	0.132261
chr5	122553001	122563000	35	0.244202	0.155033
chr5	122554001	122564000	38	0.232787	0.144662
chr5	122555001	122565000	39	0.250872	0.157989
chr5	122556001	122566000	39	0.252862	0.157392
chr5	122557001	122567000	41	0.2424	0.146676
chr5	122558001	122568000	37	0.251734	0.158471
chr5	122559001	122569000	30	0.0948384	0.068404
chr5	122560001	122570000	30	0.111409	0.0788442
chr5	122561001	122571000	25	0.10386	0.072006
chr5	122562001	122572000	28	0.099847	0.0742855
chr5	122563001	122573000	31	0.0904241	0.0650017
chr5	122564001	122574000	29	0.089531	0.0612357
chr5	122565001	122575000	26	0.0642216	0.0438745
chr5	122566001	122576000	27	0.0392547	0.0262333
chr5	122567001	122577000	29	0.0392951	0.0280518
chr5	122568001	122578000	34	0.0429881	0.0306966
chr5	122569001	122579000	35	0.0520579	0.0397357
chr5	122570001	122580000	37	0.0588224	0.0467426
chr5	122571001	122581000	38	0.0567632	0.0445142
chr5	122572001	122582000	38	0.075502	0.0573761
chr5	122573001	122583000	40	0.075456	0.0582559
chr5	122574001	122584000	40	0.0759601	0.0604604
chr5	122575001	122585000	41	0.0724932	0.0572014
chr5	122576001	122586000	39	0.0726555	0.0592454
chr5	122577001	122587000	37	0.0714943	0.0593785
chr5	122578001	122588000	34	0.059281	0.0486125
chr5	122579001	122589000	36	0.0501659	0.0417683
chr5	122580001	122590000	35	0.0306234	0.026452
chr5	122581001	122591000	36	0.0265981	0.0233725
chr5	122582001	122592000	34	0.0260577	0.0170896
chr5	122583001	122593000	33	0.0194033	0.0105259
chr5	122584001	122594000	34	0.0245937	0.0163891
chr5	122585001	122595000	34	0.0275006	0.017882
chr5	122586001	122596000	35	0.0392597	0.0327334
chr5	122587001	122597000	35	0.0448057	0.0394531
chr5	122588001	122598000	35	0.050123	0.0444025
chr5	122589001	122599000	33	0.0473702	0.0424354
chr5	122590001	122600000	34	0.0536152	0.046754
chr5	122591001	122601000	39	0.0576845	0.0517659
chr5	122592001	122602000	40	0.0362269	0.0388671
chr5	122593001	122603000	39	0.0455739	0.0481773
chr5	122594001	122604000	38	0.0373869	0.040599
chr5	122595001	122605000	41	0.0328463	0.0371049
chr5	122596001	122606000	38	0.0237819	0.0258239
chr5	122597001	122607000	37	0.0204908	0.0208152
chr5	122598001	122608000	37	0.0134604	0.0139924
chr5	122599001	122609000	37	0.0117249	0.0109713
chr5	122600001	122610000	34	0.000940894	0.00247771
chr5	122601001	122611000	31	-0.0121501	-0.0108609
chr5	122602001	122612000	32	-0.0142555	-0.0149368
chr5	122603001	122613000	30	-0.01836	-0.019251
chr5	122604001	122614000	30	-0.0148301	-0.0158976
chr5	122605001	122615000	27	-0.0244215	-0.0255128
chr5	122606001	122616000	35	0.0329121	0.0398304
chr5	122607001	122617000	34	0.035585	0.0425835
chr5	122608001	122618000	32	0.042522	0.0496429
chr5	122609001	122619000	30	0.0481129	0.0561528
chr5	122610001	122620000	32	0.0437491	0.0514064
chr5	122611001	122621000	33	0.163986	0.124635
chr5	122612001	122622000	32	0.176681	0.137849
chr5	122613001	122623000	32	0.172565	0.133794
chr5	122614001	122624000	31	0.178519	0.138518
chr5	122615001	122625000	31	0.18422	0.14471
chr5	122616001	122626000	23	0.170358	0.110656
chr5	122617001	122627000	23	0.168696	0.108856
chr5	122618001	122628000	22	0.175128	0.113057
chr5	122619001	122629000	22	0.17333	0.110978
chr5	122620001	122630000	21	0.180116	0.115587
chr5	122621001	122631000	16	0.009215	0.0103889
chr5	122622001	122632000	15	0.00122989	-0.000513853
chr5	122623001	122633000	22	0.00866526	0.00717726
chr5	122624001	122634000	24	0.0112319	0.00971045
chr5	122625001	122635000	25	0.0112617	0.0107871
chr5	122626001	122636000	25	0.0054074	0.00509934
chr5	122627001	122637000	25	0.0112593	0.0113685
chr5	122628001	122638000	24	0.0139998	0.0140828
chr5	122629001	122639000	24	0.0201446	0.0201244
chr5	122630001	122640000	28	0.0119551	0.0120579
chr5	122631001	122641000	30	0.00836547	0.008745
chr5	122632001	122642000	27	0.00908298	0.00958504
chr5	122633001	122643000	25	0.00841459	0.00906213
chr5	122634001	122644000	22	0.00392557	0.00495004
chr5	122635001	122645000	23	0.0624675	0.0365501
chr5	122636001	122646000	24	0.06269	0.0343922
chr5	122637001	122647000	28	0.0553075	0.027613
chr5	122638001	122648000	35	0.048829	0.0169206
chr5	122639001	122649000	34	0.0492799	0.0151168
chr5	122640001	122650000	30	0.0699816	0.0217305
chr5	122641001	122651000	34	0.0690762	0.016705
chr5	122642001	122652000	38	0.0645689	0.0131371
chr5	122643001	122653000	42	0.0585551	0.0037668
chr5	122644001	122654000	46	0.0580362	0.00374081
chr5	122645001	122655000	46	-0.00867262	-0.0186123
chr5	122646001	122656000	45	-0.00749409	-0.0181212
chr5	122647001	122657000	48	-0.0166992	-0.0252746
chr5	122648001	122658000	44	-0.0123998	-0.0221263
chr5	122649001	122659000	48	-0.00464718	-0.0187479
chr5	122650001	122660000	52	0.0176056	-0.00472277
chr5	122651001	122661000	50	0.0418013	0.010746
chr5	122652001	122662000	60	0.0689349	0.0255131
chr5	122653001	122663000	54	0.10179	0.0543262
chr5	122654001	122664000	51	0.11295	0.0653774
chr5	122655001	122665000	54	0.127867	0.0779936
chr5	122656001	122666000	60	0.131213	0.0820773
chr5	122657001	122667000	57	0.144417	0.0993935
chr5	122658001	122668000	60	0.141273	0.0977438
chr5	122659001	122669000	61	0.154882	0.113964
chr5	122660001	122670000	58	0.157784	0.115931
chr5	122661001	122671000	59	0.157404	0.115576
chr5	122662001	122672000	45	0.161339	0.130983
chr5	122663001	122673000	47	0.159621	0.128162
chr5	122664001	122674000	48	0.161654	0.130476
chr5	122665001	122675000	46	0.161087	0.134914
chr5	122666001	122676000	46	0.19578	0.174233
chr5	122667001	122677000	45	0.199509	0.168656
chr5	122668001	122678000	40	0.21305	0.181829
chr5	122669001	122679000	38	0.237718	0.19471
chr5	122670001	122680000	41	0.259813	0.206477
chr5	122671001	122681000	41	0.318482	0.264702
chr5	122672001	122682000	42	0.324222	0.271189
chr5	122673001	122683000	40	0.363912	0.291734
chr5	122674001	122684000	42	0.406312	0.328764
chr5	122675001	122685000	41	0.440307	0.359768
chr5	122676001	122686000	38	0.390113	0.31824
chr5	122677001	122687000	37	0.366012	0.324822
chr5	122678001	122688000	39	0.333136	0.30817
chr5	122679001	122689000	36	0.30968	0.29672
chr5	122680001	122690000	34	0.271513	0.267959
chr5	122681001	122691000	32	0.180274	0.179389
chr5	122682001	122692000	37	0.133274	0.134894
chr5	122683001	122693000	37	0.0842276	0.0889127
chr5	122684001	122694000	33	0.0129218	0.0155766
chr5	122685001	122695000	32	-0.0357356	-0.0364121
chr5	122686001	122696000	35	-0.033595	-0.0324425
chr5	122687001	122697000	34	-0.0336914	-0.0330796
chr5	122688001	122698000	39	-0.0351927	-0.0347999
chr5	122689001	122699000	41	-0.0346762	-0.0343743
chr5	122690001	122700000	42	-0.0339903	-0.0333248
chr5	122691001	122701000	39	-0.0332367	-0.032607
chr5	122692001	122702000	43	-0.0322162	-0.0312472
chr5	122693001	122703000	43	-0.0286155	-0.027049
chr5	122694001	122704000	53	-0.028757	-0.0279721
chr5	122695001	122705000	54	-0.0283341	-0.0277093
chr5	122696001	122706000	53	-0.02627	-0.0264317
chr5	122697001	122707000	51	-0.0257219	-0.0255989
chr5	122698001	122708000	50	-0.0174181	-0.0195115
chr5	122699001	122709000	52	-0.0180583	-0.0206083
chr5	122700001	122710000	54	-0.0168507	-0.021166
chr5	122701001	122711000	56	-0.0168779	-0.0211509
chr5	122702001	122712000	52	-0.0160125	-0.0212808
chr5	122703001	122713000	54	-0.0200919	-0.024971
chr5	122704001	122714000	47	-0.0212957	-0.025327
chr5	122705001	122715000	45	-0.0173374	-0.0217606
chr5	122706001	122716000	40	-0.0140101	-0.0206518
chr5	122707001	122717000	40	-0.0140101	-0.0206518
chr5	122708001	122718000	38	0.0696174	0.0142804
chr5	122709001	122719000	34	0.0898933	0.0215588
chr5	122710001	122720000	32	0.12842	0.0530815
chr5	122711001	122721000	37	0.117579	0.0559293
chr5	122712001	122722000	32	0.12644	0.0746801
chr5	122713001	122723000	27	0.155182	0.101343
chr5	122714001	122724000	23	0.191032	0.127395
chr5	122715001	122725000	27	0.182016	0.130271
chr5	122716001	122726000	35	0.206223	0.15166
chr5	122717001	122727000	41	0.210604	0.160365
chr5	122718001	122728000	41	0.178119	0.144038
chr5	122719001	122729000	46	0.180368	0.145515
chr5	122720001	122730000	52	0.180035	0.154773
chr5	122721001	122731000	49	0.19478	0.166719
chr5	122722001	122732000	50	0.19025	0.162652
chr5	122723001	122733000	52	0.182221	0.155021
chr5	122724001	122734000	56	0.173707	0.144503
chr5	122725001	122735000	51	0.180755	0.149922
chr5	122726001	122736000	42	0.161339	0.136696
chr5	122727001	122737000	37	0.149768	0.12548
chr5	122728001	122738000	36	0.141749	0.104549
chr5	122729001	122739000	30	0.132629	0.099576
chr5	122730001	122740000	21	0.0817031	0.0458666
chr5	122731001	122741000	19	0.0878075	0.0424219
chr5	122732001	122742000	26	0.100376	0.0328105
chr5	122733001	122743000	28	0.101315	0.0186615
chr5	122734001	122744000	40	0.102888	0.0016748
chr5	122735001	122745000	50	0.0713995	-0.00866295
chr5	122736001	122746000	57	0.0814489	-0.00773321
chr5	122737001	122747000	66	0.0626195	-0.0170125
chr5	122738001	122748000	67	0.0897931	-0.00514944
chr5	122739001	122749000	72	0.119235	0.0115461
chr5	122740001	122750000	74	0.127825	0.0179603
chr5	122741001	122751000	75	0.118998	0.0161992
chr5	122742001	122752000	76	0.114076	0.0228146
chr5	122743001	122753000	75	0.110179	0.0252804
chr5	122744001	122754000	63	0.108197	0.0365949
chr5	122745001	122755000	54	0.11423	0.0473227
chr5	122746001	122756000	56	0.0942813	0.0462431
chr5	122747001	122757000	49	0.0975201	0.0615297
chr5	122748001	122758000	48	0.0800131	0.0513956
chr5	122749001	122759000	46	0.0481696	0.0311982
chr5	122750001	122760000	43	0.0319717	0.0195901
chr5	122751001	122761000	41	0.0256411	0.0183309
chr5	122752001	122762000	35	0.00106367	0.00384176
chr5	122753001	122763000	31	0.00456044	0.00775069
chr5	122754001	122764000	29	0.00927299	0.0132985
chr5	122755001	122765000	28	0.0122502	0.0171129
chr5	122756001	122766000	22	0.0115041	0.0160806
chr5	122757001	122767000	22	0.019681	0.0219987
chr5	122758001	122768000	20	0.0156541	0.0159493
chr5	122759001	122769000	20	0.0101879	0.00678381
chr5	122760001	122770000	21	0.0165023	0.00980033
chr5	122761001	122771000	22	0.0119295	0.00692412
chr5	122762001	122772000	19	0.00934159	0.00388769
chr5	122763001	122773000	22	0.0183296	0.00927346
chr5	122764001	122774000	23	0.0426043	0.0184857
chr5	122765001	122775000	23	0.0370042	0.0130559
chr5	122766001	122776000	22	0.0781617	0.0365839
chr5	122767001	122777000	19	0.0819687	0.0401539
chr5	122768001	122778000	18	0.0939725	0.0551726
chr5	122769001	122779000	16	0.10002	0.0706163
chr5	122770001	122780000	16	0.136268	0.0943024
chr5	122771001	122781000	13	0.156366	0.114882
chr5	122772001	122782000	13	0.156026	0.1143
chr5	122773001	122783000	10	0.193716	0.135575
chr5	122774001	122784000	8	0.206136	0.134962
chr5	122775001	122785000	8	0.256372	0.185351
chr5	122776001	122786000	6	0.244922	0.179516
chr5	122777001	122787000	6	0.244922	0.179516
chr5	122778001	122788000	5	0.26361	0.184508
chr5	122779001	122789000	8	0.205921	0.149851
chr5	122780001	122790000	8	0.189107	0.141083
chr5	122781001	122791000	9	0.217298	0.165376
chr5	122782001	122792000	10	0.221802	0.166202
chr5	122783001	122793000	10	0.221802	0.166202
chr5	122784001	122794000	9	0.227055	0.176281
chr5	122785001	122795000	10	0.20486	0.154314
chr5	122786001	122796000	14	0.215387	0.159068
chr5	122787001	122797000	15	0.240687	0.178404
chr5	122788001	122798000	16	0.226409	0.163954
chr5	122789001	122799000	14	0.245316	0.160817
chr5	122790001	122800000	13	0.227651	0.144037
chr5	122791001	122801000	14	0.189337	0.121318
chr5	122792001	122802000	13	0.19363	0.130931
chr5	122793001	122803000	16	0.198194	0.137199
chr5	122794001	122804000	17	0.191646	0.134825
chr5	122795001	122805000	17	0.199128	0.140308
chr5	122796001	122806000	14	0.182381	0.129931
chr5	122797001	122807000	16	0.131164	0.0935943
chr5	122798001	122808000	20	0.161813	0.128741
chr5	122799001	122809000	24	0.177796	0.148071
chr5	122800001	122810000	33	0.173426	0.133359
chr5	122801001	122811000	33	0.174911	0.133375
chr5	122802001	122812000	32	0.176604	0.133868
chr5	122803001	122813000	29	0.172138	0.130714
chr5	122804001	122814000	30	0.201847	0.1474
chr5	122805001	122815000	28	0.195987	0.143302
chr5	122806001	122816000	29	0.200268	0.147952
chr5	122807001	122817000	26	0.214355	0.160116
chr5	122808001	122818000	22	0.233919	0.171959
chr5	122809001	122819000	18	0.226875	0.153199
chr5	122810001	122820000	9	0.286816	0.212273
chr5	122811001	122821000	7	0.334536	0.246317
chr5	122812001	122822000	8	0.4224	0.307703
chr5	122813001	122823000	9	0.41804	0.316336
chr5	122814001	122824000	11	0.306512	0.168175
chr5	122815001	122825000	13	0.339723	0.185492
chr5	122816001	122826000	11	0.373179	0.183241
chr5	122817001	122827000	12	0.386958	0.206354
chr5	122818001	122828000	12	0.418745	0.211717
chr5	122819001	122829000	10	0.475445	0.258489
chr5	122820001	122830000	12	0.491849	0.273561
chr5	122821001	122831000	13	0.472251	0.271736
chr5	122822001	122832000	14	0.3761	0.210118
chr5	122823001	122833000	14	0.361863	0.198535
chr5	122824001	122834000	11	0.408339	0.283057
chr5	122825001	122835000	10	0.364539	0.250996
chr5	122826001	122836000	12	0.318986	0.223648
chr5	122827001	122837000	12	0.270803	0.181146
chr5	122828001	122838000	12	0.180222	0.123572
chr5	122829001	122839000	13	0.1794	0.124913
chr5	122830001	122840000	11	0.0866719	0.0841844
chr5	122831001	122841000	13	0.0712299	0.0673245
chr5	122832001	122842000	12	0.0745509	0.0724793
chr5	122833001	122843000	14	0.0338266	0.0423157
chr5	122834001	122844000	15	0.0263978	0.0353396
chr5	122835001	122845000	15	0.0315739	0.0424994
chr5	122836001	122846000	18	0.0554563	0.0460517
chr5	122837001	122847000	19	0.0837732	0.0651444
chr5	122838001	122848000	20	0.0771409	0.0572849
chr5	122839001	122849000	21	0.0707764	0.0516042
chr5	122840001	122850000	23	0.0701192	0.0528314
chr5	122841001	122851000	21	0.0670079	0.0478198
chr5	122842001	122852000	20	0.0657814	0.0431601
chr5	122843001	122853000	18	0.0831273	0.0510711
chr5	122844001	122854000	18	0.104365	0.0657197
chr5	122845001	122855000	17	0.105808	0.0657506
chr5	122846001	122856000	13	0.0821302	0.06319
chr5	122847001	122857000	16	0.0527602	0.030262
chr5	122848001	122858000	17	0.0629809	0.0362326
chr5	122849001	122859000	17	0.0679476	0.0301883
chr5	122850001	122860000	20	0.0632729	0.0245914
chr5	122851001	122861000	27	0.0695522	0.0277806
chr5	122852001	122862000	32	0.0715789	0.0265547
chr5	122853001	122863000	38	0.0710851	0.0266401
chr5	122854001	122864000	40	0.0538262	0.0190604
chr5	122855001	122865000	44	0.0748448	0.0230334
chr5	122856001	122866000	49	0.077093	0.022553
chr5	122857001	122867000	45	0.0798411	0.0238025
chr5	122858001	122868000	46	0.0822316	0.0282223
chr5	122859001	122869000	45	0.0830022	0.0291133
chr5	122860001	122870000	43	0.0815181	0.0296736
chr5	122861001	122871000	42	0.0721368	0.0271743
chr5	122862001	122872000	40	0.0890144	0.0374607
chr5	122863001	122873000	34	0.10135	0.0449382
chr5	122864001	122874000	35	0.0938604	0.0491692
chr5	122865001	122875000	42	0.0715477	0.0445717
chr5	122866001	122876000	39	0.0747633	0.0502092
chr5	122867001	122877000	40	0.0711486	0.0482115
chr5	122868001	122878000	39	0.0638777	0.0412063
chr5	122869001	122879000	40	0.0614657	0.040921
chr5	122870001	122880000	37	0.0622738	0.0421868
chr5	122871001	122881000	32	0.0606259	0.0438073
chr5	122872001	122882000	33	0.0361801	0.025415
chr5	122873001	122883000	32	0.0280455	0.0201458
chr5	122874001	122884000	32	0.0208725	0.0155036
chr5	122875001	122885000	25	0.0119815	0.00662771
chr5	122876001	122886000	24	-0.00346873	-0.00317061
chr5	122877001	122887000	25	0.0104673	0.0160674
chr5	122878001	122888000	26	0.0149537	0.0213096
chr5	122879001	122889000	25	0.0265711	0.0376497
chr5	122880001	122890000	25	0.0265711	0.0376497
chr5	122881001	122891000	27	0.0379648	0.0469551
chr5	122882001	122892000	26	0.0516531	0.0608342
chr5	122883001	122893000	28	0.0560928	0.0686179
chr5	122884001	122894000	28	0.10925	0.108433
chr5	122885001	122895000	25	0.129482	0.127505
chr5	122886001	122896000	26	0.144661	0.144802
chr5	122887001	122897000	26	0.145391	0.146086
chr5	122888001	122898000	23	0.177939	0.183128
chr5	122889001	122899000	28	0.205695	0.210081
chr5	122890001	122900000	33	0.21544	0.226356
chr5	122891001	122901000	33	0.25723	0.27102
chr5	122892001	122902000	35	0.262036	0.282985
chr5	122893001	122903000	40	0.264844	0.290894
chr5	122894001	122904000	38	0.268806	0.295954
chr5	122895001	122905000	44	0.262666	0.273073
chr5	122896001	122906000	46	0.259629	0.265673
chr5	122897001	122907000	49	0.272283	0.269153
chr5	122898001	122908000	50	0.265121	0.261078
chr5	122899001	122909000	50	0.235962	0.237071
chr5	122900001	122910000	47	0.227547	0.223227
chr5	122901001	122911000	48	0.206604	0.197491
chr5	122902001	122912000	46	0.196258	0.184434
chr5	122903001	122913000	42	0.18545	0.171347
chr5	122904001	122914000	40	0.16717	0.159777
chr5	122905001	122915000	36	0.171897	0.162358
chr5	122906001	122916000	31	0.176819	0.163127
chr5	122907001	122917000	26	0.156401	0.138312
chr5	122908001	122918000	25	0.145438	0.126362
chr5	122909001	122919000	25	0.108822	0.0910618
chr5	122910001	122920000	27	0.093337	0.0787868
chr5	122911001	122921000	24	0.061648	0.0557308
chr5	122912001	122922000	23	0.0853846	0.0661649
chr5	122913001	122923000	22	0.0587297	0.0313455
chr5	122914001	122924000	21	0.0607331	0.0337466
chr5	122915001	122925000	20	0.0449451	0.0321085
chr5	122916001	122926000	21	0.0451997	0.0338636
chr5	122917001	122927000	26	0.0451438	0.0350852
chr5	122918001	122928000	29	0.0494962	0.0404603
chr5	122919001	122929000	27	0.0572236	0.0468855
chr5	122920001	122930000	26	0.0645388	0.0495331
chr5	122921001	122931000	27	0.100167	0.0701889
chr5	122922001	122932000	26	0.0739811	0.0590496
chr5	122923001	122933000	26	0.0825445	0.0644687
chr5	122924001	122934000	30	0.0797783	0.0642146
chr5	122925001	122935000	34	0.0679343	0.0553151
chr5	122926001	122936000	35	0.0853118	0.0710169
chr5	122927001	122937000	32	0.146225	0.115533
chr5	122928001	122938000	30	0.163923	0.129102
chr5	122929001	122939000	30	0.217448	0.176366
chr5	122930001	122940000	31	0.254953	0.213048
chr5	122931001	122941000	30	0.259497	0.217711
chr5	122932001	122942000	31	0.274135	0.2324
chr5	122933001	122943000	31	0.289947	0.252649
chr5	122934001	122944000	30	0.316406	0.284014
chr5	122935001	122945000	25	0.372791	0.341731
chr5	122936001	122946000	23	0.374794	0.342149
chr5	122937001	122947000	21	0.347846	0.310646
chr5	122938001	122948000	23	0.375091	0.34284
chr5	122939001	122949000	21	0.365217	0.312269
chr5	122940001	122950000	21	0.344784	0.282012
chr5	122941001	122951000	24	0.339905	0.245874
chr5	122942001	122952000	22	0.339795	0.23776
chr5	122943001	122953000	26	0.307178	0.204316
chr5	122944001	122954000	26	0.313337	0.193951
chr5	122945001	122955000	26	0.306877	0.18087
chr5	122946001	122956000	28	0.290571	0.169059
chr5	122947001	122957000	30	0.287555	0.172659
chr5	122948001	122958000	28	0.235022	0.123429
chr5	122949001	122959000	28	0.244339	0.12967
chr5	122950001	122960000	25	0.240142	0.129857
chr5	122951001	122961000	21	0.267304	0.165557
chr5	122952001	122962000	21	0.267304	0.165557
chr5	122953001	122963000	20	0.256249	0.166179
chr5	122954001	122964000	18	0.228578	0.147297
chr5	122955001	122965000	18	0.223605	0.144024
chr5	122956001	122966000	17	0.235536	0.153538
chr5	122957001	122967000	15	0.243249	0.144656
chr5	122958001	122968000	14	0.258567	0.174752
chr5	122959001	122969000	15	0.238652	0.165155
chr5	122960001	122970000	21	0.206341	0.150373
chr5	122961001	122971000	24	0.153531	0.102371
chr5	122962001	122972000	26	0.159942	0.111123
chr5	122963001	122973000	22	0.15935	0.114898
chr5	122964001	122974000	30	0.132957	0.10479
chr5	122965001	122975000	35	0.131293	0.108568
chr5	122966001	122976000	36	0.129923	0.11002
chr5	122967001	122977000	41	0.129354	0.107677
chr5	122968001	122978000	43	0.118572	0.100859
chr5	122969001	122979000	43	0.109471	0.0941012
chr5	122970001	122980000	44	0.0828754	0.0739607
chr5	122971001	122981000	44	0.0822845	0.0764177
chr5	122972001	122982000	42	0.075402	0.069764
chr5	122973001	122983000	45	0.0678084	0.064748
chr5	122974001	122984000	40	0.0748831	0.0710096
chr5	122975001	122985000	35	0.072733	0.0700886
chr5	122976001	122986000	35	0.0723348	0.0680719
chr5	122977001	122987000	31	0.0752549	0.0759808
chr5	122978001	122988000	31	0.0840344	0.0827758
chr5	122979001	122989000	30	0.0984032	0.0957717
chr5	122980001	122990000	23	0.118578	0.113339
chr5	122981001	122991000	20	0.134567	0.125967
chr5	122982001	122992000	23	0.152458	0.138677
chr5	122983001	122993000	21	0.157673	0.140348
chr5	122984001	122994000	20	0.191002	0.164663
chr5	122985001	122995000	20	0.180077	0.151668
chr5	122986001	122996000	18	0.190166	0.160795
chr5	122987001	122997000	17	0.204177	0.167079
chr5	122988001	122998000	15	0.21394	0.176475
chr5	122989001	122999000	14	0.200424	0.158748
chr5	122990001	123000000	14	0.224543	0.183142
chr5	122991001	123001000	13	0.237274	0.196145
chr5	122992001	123002000	12	0.233562	0.195708
chr5	122993001	123003000	14	0.242353	0.206265
chr5	122994001	123004000	13	0.203509	0.168383
chr5	122995001	123005000	16	0.22463	0.189248
chr5	122996001	123006000	22	0.196594	0.165255
chr5	122997001	123007000	24	0.19477	0.164157
chr5	122998001	123008000	26	0.185883	0.154104
chr5	122999001	123009000	30	0.190904	0.1581
chr5	123000001	123010000	32	0.179041	0.147107
chr5	123001001	123011000	34	0.177917	0.14796
chr5	123002001	123012000	37	0.168927	0.142185
chr5	123003001	123013000	41	0.159637	0.133376
chr5	123004001	123014000	45	0.154058	0.128691
chr5	123005001	123015000	45	0.151244	0.127134
chr5	123006001	123016000	42	0.155167	0.129367
chr5	123007001	123017000	41	0.140953	0.117403
chr5	123008001	123018000	41	0.136498	0.112008
chr5	123009001	123019000	43	0.135288	0.11006
chr5	123010001	123020000	41	0.136883	0.112153
chr5	123011001	123021000	42	0.138891	0.114479
chr5	123012001	123022000	44	0.1433	0.119646
chr5	123013001	123023000	39	0.149348	0.127546
chr5	123014001	123024000	35	0.151142	0.12728
chr5	123015001	123025000	33	0.141393	0.119382
chr5	123016001	123026000	32	0.139401	0.116946
chr5	123017001	123027000	31	0.13738	0.115953
chr5	123018001	123028000	28	0.144416	0.124981
chr5	123019001	123029000	23	0.145849	0.131283
chr5	123020001	123030000	24	0.141278	0.127654
chr5	123021001	123031000	21	0.135365	0.120506
chr5	123022001	123032000	17	0.205627	0.149574
chr5	123023001	123033000	20	0.177487	0.102045
chr5	123024001	123034000	23	0.216173	0.127774
chr5	123025001	123035000	26	0.196296	0.0974314
chr5	123026001	123036000	27	0.190013	0.0890003
chr5	123027001	123037000	28	0.188148	0.0847179
chr5	123028001	123038000	32	0.179952	0.0852116
chr5	123029001	123039000	35	0.158333	0.0702094
chr5	123030001	123040000	39	0.141335	0.0601889
chr5	123031001	123041000	43	0.12857	0.0555505
chr5	123032001	123042000	42	0.0688834	0.0300278
chr5	123033001	123043000	42	0.0794577	0.0389453
chr5	123034001	123044000	40	0.0559459	0.0319835
chr5	123035001	123045000	42	0.0579003	0.0357362
chr5	123036001	123046000	40	0.0967822	0.0548688
chr5	123037001	123047000	40	0.135333	0.0781778
chr5	123038001	123048000	42	0.269053	0.156413
chr5	123039001	123049000	39	0.323919	0.199512
chr5	123040001	123050000	33	0.358506	0.232153
chr5	123041001	123051000	29	0.388688	0.262749
chr5	123042001	123052000	29	0.436701	0.310265
chr5	123043001	123053000	25	0.514028	0.402557
chr5	123044001	123054000	24	0.560106	0.454384
chr5	123045001	123055000	19	0.649169	0.614287
chr5	123046001	123056000	18	0.647003	0.610284
chr5	123047001	123057000	17	0.64873	0.610645
chr5	123048001	123058000	11	0.655991	0.598552
chr5	123049001	123059000	10	0.631131	0.523612
chr5	123050001	123060000	11	0.602099	0.483931
chr5	123051001	123061000	15	0.529603	0.352712
chr5	123052001	123062000	13	0.481332	0.297904
chr5	123053001	123063000	12	0.384346	0.209517
chr5	123054001	123064000	12	0.218732	0.110857
chr5	123055001	123065000	12	0.0585606	0.0417468
chr5	123056001	123066000	15	0.0421483	0.028249
chr5	123057001	123067000	14	0.0172368	0.0120158
chr5	123058001	123068000	14	0.0172368	0.0120158
chr5	123059001	123069000	16	0.136657	0.0666578
chr5	123060001	123070000	15	0.140416	0.0652932
chr5	123061001	123071000	12	0.181363	0.101623
chr5	123062001	123072000	14	0.145067	0.083752
chr5	123063001	123073000	15	0.13142	0.0795676
chr5	123064001	123074000	15	0.108892	0.0629349
chr5	123065001	123075000	17	0.129229	0.0901593
chr5	123066001	123076000	15	0.158581	0.127258
chr5	123067001	123077000	18	0.155094	0.120405
chr5	123068001	123078000	18	0.155094	0.120405
chr5	123069001	123079000	17	0.0932612	0.0750481
chr5	123070001	123080000	21	0.101419	0.0779898
chr5	123071001	123081000	22	0.0927369	0.0708648
chr5	123072001	123082000	26	0.0843058	0.065723
chr5	123073001	123083000	29	0.0659399	0.0501681
chr5	123074001	123084000	35	0.103234	0.0752161
chr5	123075001	123085000	39	0.0691265	0.0464784
chr5	123076001	123086000	43	0.0515922	0.0318109
chr5	123077001	123087000	48	0.0406816	0.0242621
chr5	123078001	123088000	54	0.0472065	0.0294142
chr5	123079001	123089000	58	0.0411379	0.0248845
chr5	123080001	123090000	62	0.0387536	0.0257935
chr5	123081001	123091000	61	0.0361874	0.0233908
chr5	123082001	123092000	61	0.041046	0.027924
chr5	123083001	123093000	60	0.0478639	0.0313586
chr5	123084001	123094000	67	0.0392709	0.0315421
chr5	123085001	123095000	62	0.0496624	0.0383455
chr5	123086001	123096000	58	0.0650387	0.0493332
chr5	123087001	123097000	52	0.0733985	0.0544265
chr5	123088001	123098000	48	0.0664413	0.0494096
chr5	123089001	123099000	45	0.0931435	0.0688843
chr5	123090001	123100000	65	0.0895956	0.0281634
chr5	123091001	123101000	65	0.0941501	0.0304671
chr5	123092001	123102000	60	0.0990582	0.0290659
chr5	123093001	123103000	57	0.111829	0.0350367
chr5	123094001	123104000	44	0.135409	0.0275744
chr5	123095001	123105000	44	0.127461	0.0281408
chr5	123096001	123106000	45	0.123092	0.0265063
chr5	123097001	123107000	45	0.140926	0.0326575
chr5	123098001	123108000	44	0.15973	0.0415063
chr5	123099001	123109000	41	0.152152	0.0310419
chr5	123100001	123110000	14	0.220263	0.174303
chr5	123101001	123111000	13	0.223765	0.179547
chr5	123102001	123112000	12	0.230747	0.182598
chr5	123103001	123113000	12	0.241826	0.190612
chr5	123104001	123114000	11	0.241413	0.18585
chr5	123105001	123115000	9	0.295405	0.225011
chr5	123106001	123116000	8	0.315591	0.261523
chr5	123107001	123117000	6	0.322453	0.298565
chr5	123108001	123118000	6	0.302401	0.275546
chr5	123109001	123119000	8	0.28585	0.255605
chr5	123110001	123120000	7	0.261568	0.232661
chr5	123111001	123121000	9	0.283835	0.258488
chr5	123112001	123122000	12	0.274897	0.252537
chr5	123113001	123123000	11	0.265393	0.242793
chr5	123114001	123124000	10	0.259216	0.234876
chr5	123115001	123125000	12	0.249188	0.221126
chr5	123116001	123126000	13	0.228207	0.2046
chr5	123117001	123127000	15	0.22429	0.204065
chr5	123118001	123128000	14	0.227289	0.205509
chr5	123119001	123129000	15	0.278602	0.233868
chr5	123120001	123130000	16	0.286857	0.242936
chr5	123121001	123131000	17	0.288065	0.231672
chr5	123122001	123132000	16	0.289343	0.229029
chr5	123123001	123133000	16	0.289343	0.229029
chr5	123124001	123134000	16	0.289343	0.229029
chr5	123125001	123135000	14	0.300062	0.235952
chr5	123126001	123136000	13	0.312713	0.245491
chr5	123127001	123137000	11	0.334279	0.253656
chr5	123128001	123138000	12	0.318589	0.244783
chr5	123129001	123139000	9	0.266207	0.21277
chr5	123130001	123140000	8	0.245615	0.191997
chr5	123131001	123141000	5	0.176498	0.157355
chr5	123132001	123142000	4	0.149458	0.131451
chr5	123133001	123143000	6	0.151885	0.140152
chr5	123134001	123144000	6	0.151885	0.140152
chr5	123135001	123145000	6	0.174408	0.171
chr5	123136001	123146000	5	0.154185	0.154386
chr5	123137001	123147000	7	0.14457	0.127954
chr5	123138001	123148000	6	0.143885	0.124749
chr5	123139001	123149000	6	0.143885	0.124749
chr5	123140001	123150000	6	0.143885	0.124749
chr5	123141001	123151000	6	0.143885	0.124749
chr5	123142001	123152000	5	0.13764	0.115872
chr5	123143001	123153000	6	0.0487902	0.0533712
chr5	123144001	123154000	8	0.0658597	0.0588277
chr5	123145001	123155000	11	0.0404667	0.0327186
chr5	123146001	123156000	12	0.0368299	0.0291651
chr5	123147001	123157000	13	0.0285874	0.0223461
chr5	123148001	123158000	14	0.0331928	0.026877
chr5	123149001	123159000	18	0.0371359	0.0322199
chr5	123150001	123160000	19	0.047042	0.0391867
chr5	123151001	123161000	21	0.0396933	0.0340411
chr5	123152001	123162000	23	0.0421115	0.0360684
chr5	123153001	123163000	20	0.0484837	0.0386799
chr5	123154001	123164000	25	0.0537483	0.0303719
chr5	123155001	123165000	24	0.05885	0.0351966
chr5	123156001	123166000	26	0.0586214	0.0360879
chr5	123157001	123167000	34	0.188986	0.100127
chr5	123158001	123168000	37	0.18899	0.101675
chr5	123159001	123169000	40	0.178703	0.0997533
chr5	123160001	123170000	39	0.179221	0.0980908
chr5	123161001	123171000	40	0.182891	0.099688
chr5	123162001	123172000	40	0.185882	0.10193
chr5	123163001	123173000	41	0.182118	0.100104
chr5	123164001	123174000	35	0.197494	0.118872
chr5	123165001	123175000	32	0.203967	0.126415
chr5	123166001	123176000	30	0.210455	0.130783
chr5	123167001	123177000	22	0.119472	0.0866616
chr5	123168001	123178000	18	0.11033	0.0812846
chr5	123169001	123179000	13	0.118474	0.0826128
chr5	123170001	123180000	14	0.114524	0.0804445
chr5	123171001	123181000	13	0.143534	0.105469
chr5	123172001	123182000	13	0.140009	0.101948
chr5	123173001	123183000	13	0.142935	0.104753
chr5	123174001	123184000	15	0.144549	0.103892
chr5	123175001	123185000	21	0.182198	0.129039
chr5	123176001	123186000	23	0.198465	0.1486
chr5	123177001	123187000	26	0.186095	0.143379
chr5	123178001	123188000	29	0.203056	0.159482
chr5	123179001	123189000	27	0.213566	0.169715
chr5	123180001	123190000	31	0.26512	0.20473
chr5	123181001	123191000	37	0.23684	0.184103
chr5	123182001	123192000	39	0.233112	0.186561
chr5	123183001	123193000	39	0.234396	0.187922
chr5	123184001	123194000	36	0.238819	0.192778
chr5	123185001	123195000	30	0.234301	0.192952
chr5	123186001	123196000	27	0.235737	0.189584
chr5	123187001	123197000	21	0.250287	0.20454
chr5	123188001	123198000	18	0.237535	0.18879
chr5	123189001	123199000	18	0.237535	0.18879
chr5	123190001	123200000	13	0.133447	0.121663
chr5	123191001	123201000	5	0.153054	0.147852
chr5	123192001	123202000	2	0.116597	0.116597
chr5	123193001	123203000	2	0.16588	0.156582
chr5	123194001	123204000	3	0.156591	0.149092
chr5	123195001	123205000	3	0.156591	0.149092
chr5	123196001	123206000	3	0.156591	0.149092
chr5	123197001	123207000	4	0.157097	0.151917
chr5	123198001	123208000	4	0.157097	0.151917
chr5	123199001	123209000	4	0.157097	0.151917
chr5	123200001	123210000	4	0.157097	0.151917
chr5	123201001	123211000	7	0.232842	0.206166
chr5	123202001	123212000	12	0.192076	0.129483
chr5	123203001	123213000	12	0.186018	0.122819
chr5	123204001	123214000	16	0.196564	0.106654
chr5	123205001	123215000	19	0.229423	0.132393
chr5	123206001	123216000	24	0.24071	0.155367
chr5	123207001	123217000	32	0.207318	0.134251
chr5	123208001	123218000	36	0.229475	0.1565
chr5	123209001	123219000	42	0.221951	0.146882
chr5	123210001	123220000	51	0.218288	0.144814
chr5	123211001	123221000	51	0.202166	0.132305
chr5	123212001	123222000	47	0.204257	0.138159
chr5	123213001	123223000	51	0.189778	0.126468
chr5	123214001	123224000	51	0.177897	0.125544
chr5	123215001	123225000	51	0.16333	0.117534
chr5	123216001	123226000	48	0.141065	0.0981021
chr5	123217001	123227000	42	0.142601	0.0977277
chr5	123218001	123228000	38	0.11221	0.0728052
chr5	123219001	123229000	39	0.132732	0.0985306
chr5	123220001	123230000	31	0.10832	0.0836737
chr5	123221001	123231000	32	0.112059	0.0830195
chr5	123222001	123232000	33	0.196442	0.137285
chr5	123223001	123233000	32	0.205235	0.153391
chr5	123224001	123234000	31	0.22082	0.174962
chr5	123225001	123235000	29	0.228673	0.179114
chr5	123226001	123236000	40	0.208861	0.171383
chr5	123227001	123237000	40	0.207684	0.172597
chr5	123228001	123238000	45	0.197889	0.164855
chr5	123229001	123239000	43	0.185432	0.151667
chr5	123230001	123240000	44	0.18618	0.151017
chr5	123231001	123241000	42	0.188979	0.157558
chr5	123232001	123242000	41	0.122106	0.116016
chr5	123233001	123243000	40	0.131602	0.120603
chr5	123234001	123244000	37	0.120335	0.106877
chr5	123235001	123245000	40	0.112207	0.0972344
chr5	123236001	123246000	34	0.0923047	0.075039
chr5	123237001	123247000	36	0.115335	0.0919137
chr5	123238001	123248000	38	0.140284	0.108573
chr5	123239001	123249000	41	0.175525	0.131497
chr5	123240001	123250000	43	0.197257	0.150972
chr5	123241001	123251000	46	0.208102	0.160633
chr5	123242001	123252000	46	0.223328	0.170336
chr5	123243001	123253000	44	0.222736	0.171736
chr5	123244001	123254000	44	0.224547	0.171923
chr5	123245001	123255000	42	0.234222	0.183142
chr5	123246001	123256000	37	0.26428	0.212592
chr5	123247001	123257000	32	0.271012	0.216766
chr5	123248001	123258000	25	0.284359	0.224202
chr5	123249001	123259000	17	0.27109	0.213241
chr5	123250001	123260000	13	0.250533	0.187222
chr5	123251001	123261000	8	0.239098	0.162953
chr5	123252001	123262000	6	0.193074	0.145191
chr5	123253001	123263000	5	0.179399	0.126329
chr5	123254001	123264000	4	0.197956	0.164535
chr5	123255001	123265000	2	0.243972	0.212473
chr5	123263001	123273000	3	0.153802	0.139082
chr5	123264001	123274000	5	0.109591	0.100557
chr5	123265001	123275000	7	0.0990324	0.0933709
chr5	123266001	123276000	11	0.0751753	0.0725682
chr5	123267001	123277000	17	0.0767505	0.0696701
chr5	123268001	123278000	19	0.0784698	0.0727139
chr5	123269001	123279000	22	0.0765677	0.0644867
chr5	123270001	123280000	24	0.0822153	0.0699547
chr5	123271001	123281000	25	0.0795798	0.0670346
chr5	123272001	123282000	27	0.0876705	0.0774441
chr5	123273001	123283000	25	0.0739953	0.0649139
chr5	123274001	123284000	23	0.0769923	0.0668396
chr5	123275001	123285000	21	0.0778	0.0660237
chr5	123276001	123286000	20	0.0797058	0.0635329
chr5	123277001	123287000	21	0.068543	0.0565605
chr5	123278001	123288000	25	0.0949577	0.0697861
chr5	123279001	123289000	27	0.147359	0.11282
chr5	123280001	123290000	35	0.151394	0.115947
chr5	123281001	123291000	39	0.14455	0.113135
chr5	123282001	123292000	43	0.145645	0.113993
chr5	123283001	123293000	42	0.149503	0.117919
chr5	123284001	123294000	42	0.149503	0.117919
chr5	123285001	123295000	42	0.149503	0.117919
chr5	123286001	123296000	39	0.156695	0.126251
chr5	123287001	123297000	32	0.170375	0.144392
chr5	123288001	123298000	26	0.172965	0.148711
chr5	123289001	123299000	21	0.141702	0.120374
chr5	123290001	123300000	11	0.128768	0.114149
chr5	123291001	123301000	6	0.166784	0.150765
chr5	123294001	123304000	1	0.00546032	0.00546032
chr5	123295001	123305000	7	0.176686	0.142568
chr5	123296001	123306000	20	0.130748	0.0941731
chr5	123297001	123307000	28	0.184202	0.131239
chr5	123298001	123308000	31	0.169545	0.120208
chr5	123299001	123309000	32	0.167801	0.119249
chr5	123300001	123310000	32	0.167801	0.119249
chr5	123301001	123311000	33	0.210148	0.141985
chr5	123302001	123312000	35	0.205706	0.139959
chr5	123303001	123313000	36	0.200049	0.134975
chr5	123304001	123314000	36	0.197265	0.133796
chr5	123305001	123315000	30	0.199226	0.127471
chr5	123306001	123316000	17	0.252944	0.172861
chr5	123307001	123317000	12	0.177794	0.0979284
chr5	123308001	123318000	11	0.298153	0.186468
chr5	123309001	123319000	10	0.311197	0.196164
chr5	123310001	123320000	12	0.30948	0.213927
chr5	123311001	123321000	12	0.22091	0.16541
chr5	123312001	123322000	10	0.235662	0.177185
chr5	123313001	123323000	12	0.304497	0.249612
chr5	123314001	123324000	12	0.317436	0.271383
chr5	123315001	123325000	12	0.317436	0.271383
chr5	123316001	123326000	13	0.308081	0.258703
chr5	123317001	123327000	15	0.356232	0.303997
chr5	123318001	123328000	14	0.324978	0.275973
chr5	123319001	123329000	17	0.274346	0.236465
chr5	123320001	123330000	18	0.252081	0.213225
chr5	123321001	123331000	20	0.235533	0.198658
chr5	123322001	123332000	20	0.235533	0.198658
chr5	123323001	123333000	18	0.191678	0.160872
chr5	123324001	123334000	19	0.198871	0.17032
chr5	123325001	123335000	20	0.204776	0.176132
chr5	123326001	123336000	21	0.20571	0.171772
chr5	123327001	123337000	16	0.16324	0.148916
chr5	123328001	123338000	21	0.174516	0.172384
chr5	123329001	123339000	27	0.246786	0.229948
chr5	123330001	123340000	26	0.255199	0.238744
chr5	123331001	123341000	24	0.259468	0.242721
chr5	123332001	123342000	24	0.259468	0.242721
chr5	123333001	123343000	24	0.257864	0.237739
chr5	123334001	123344000	24	0.248437	0.213173
chr5	123335001	123345000	25	0.234729	0.191556
chr5	123336001	123346000	25	0.236186	0.194865
chr5	123337001	123347000	25	0.236186	0.194865
chr5	123338001	123348000	20	0.232011	0.169486
chr5	123339001	123349000	13	0.0985398	0.046349
chr5	123340001	123350000	14	0.0971609	0.0371107
chr5	123341001	123351000	14	0.0978637	0.0332925
chr5	123342001	123352000	17	0.117089	0.0483734
chr5	123343001	123353000	16	0.123192	0.0522117
chr5	123344001	123354000	14	0.131631	0.0614499
chr5	123345001	123355000	12	0.14744	0.075085
chr5	123346001	123356000	10	0.131825	0.0627185
chr5	123347001	123357000	10	0.131825	0.0627185
chr5	123348001	123358000	10	0.141456	0.0774662
chr5	123349001	123359000	12	0.259192	0.190933
chr5	123350001	123360000	13	0.290789	0.249957
chr5	123351001	123361000	16	0.305554	0.280603
chr5	123352001	123362000	17	0.317119	0.307855
chr5	123353001	123363000	23	0.326473	0.321436
chr5	123354001	123364000	31	0.30367	0.263492
chr5	123355001	123365000	31	0.30367	0.263492
chr5	123356001	123366000	31	0.30367	0.263492
chr5	123357001	123367000	31	0.30367	0.263492
chr5	123358001	123368000	31	0.304782	0.259642
chr5	123359001	123369000	31	0.274194	0.213038
chr5	123360001	123370000	29	0.250269	0.179336
chr5	123361001	123371000	26	0.223069	0.15146
chr5	123362001	123372000	22	0.208051	0.128992
chr5	123363001	123373000	17	0.103374	0.0408737
chr5	123364001	123374000	9	-0.00846021	-0.00892769
chr5	123365001	123375000	12	0.0380217	0.0149597
chr5	123366001	123376000	14	0.0291192	0.0114598
chr5	123367001	123377000	15	0.0449506	0.0211731
chr5	123368001	123378000	14	0.0465116	0.0216075
chr5	123369001	123379000	10	0.0550962	0.0273061
chr5	123370001	123380000	8	0.0737712	0.0473583
chr5	123371001	123381000	7	0.0944131	0.0592097
chr5	123372001	123382000	7	0.0944131	0.0592097
chr5	123373001	123383000	7	0.0911523	0.0572521
chr5	123374001	123384000	10	0.0704147	0.0314996
chr5	123375001	123385000	13	0.0447811	0.0166813
chr5	123376001	123386000	13	0.0487582	0.0184758
chr5	123377001	123387000	16	0.028134	0.00985292
chr5	123378001	123388000	18	0.0278193	0.0107679
chr5	123379001	123389000	20	0.0259698	0.00846991
chr5	123380001	123390000	22	0.0315614	0.014947
chr5	123381001	123391000	22	0.0315614	0.014947
chr5	123382001	123392000	29	0.0332508	0.0229623
chr5	123383001	123393000	33	0.0266013	0.0174232
chr5	123384001	123394000	31	0.0263296	0.0199181
chr5	123385001	123395000	27	0.0654483	0.0486482
chr5	123386001	123396000	28	0.0786969	0.0621649
chr5	123387001	123397000	25	0.0943135	0.0739736
chr5	123388001	123398000	24	0.113183	0.0932826
chr5	123389001	123399000	25	0.1389	0.123173
chr5	123390001	123400000	23	0.144742	0.126952
chr5	123391001	123401000	24	0.137561	0.121311
chr5	123392001	123402000	17	0.17595	0.151435
chr5	123393001	123403000	13	0.233533	0.21484
chr5	123394001	123404000	15	0.240332	0.207569
chr5	123395001	123405000	15	0.169175	0.148601
chr5	123396001	123406000	13	0.171985	0.148313
chr5	123397001	123407000	13	0.16771	0.144241
chr5	123398001	123408000	14	0.137618	0.112582
chr5	123399001	123409000	11	0.0703063	0.069094
chr5	123400001	123410000	13	0.0698663	0.0639309
chr5	123401001	123411000	13	0.0718812	0.0647156
chr5	123402001	123412000	14	0.0675678	0.0618089
chr5	123403001	123413000	21	0.052116	0.0445552
chr5	123404001	123414000	25	0.0842427	0.076264
chr5	123405001	123415000	24	0.0939023	0.0837016
chr5	123406001	123416000	36	0.0804843	0.0824816
chr5	123407001	123417000	50	0.0784544	0.0794193
chr5	123408001	123418000	64	0.0864925	0.0831708
chr5	123409001	123419000	82	0.101993	0.096237
chr5	123410001	123420000	86	0.111291	0.101608
chr5	123411001	123421000	90	0.107895	0.0977923
chr5	123412001	123422000	96	0.101958	0.0940259
chr5	123413001	123423000	92	0.104613	0.0984515
chr5	123414001	123424000	90	0.094672	0.0889877
chr5	123415001	123425000	95	0.0886076	0.0834307
chr5	123416001	123426000	88	0.082895	0.0751257
chr5	123417001	123427000	74	0.0852752	0.0764429
chr5	123418001	123428000	60	0.0758874	0.068385
chr5	123419001	123429000	50	0.0332355	0.0234453
chr5	123420001	123430000	50	0.000235921	8.23386e-05
chr5	123421001	123431000	47	-0.00146579	-0.0028889
chr5	123422001	123432000	48	-0.00727814	-0.00742507
chr5	123423001	123433000	47	-0.0110288	-0.0100711
chr5	123424001	123434000	44	-0.0149963	-0.0170011
chr5	123425001	123435000	40	-0.0196158	-0.0200658
chr5	123426001	123436000	37	-0.0169847	-0.0181565
chr5	123427001	123437000	45	-0.022096	-0.0230721
chr5	123428001	123438000	47	-0.0175555	-0.0195782
chr5	123429001	123439000	53	-0.0160905	-0.0178874
chr5	123430001	123440000	63	-0.0166161	-0.0180152
chr5	123431001	123441000	68	-0.017026	-0.0179546
chr5	123432001	123442000	63	-0.02065	-0.021311
chr5	123433001	123443000	72	-0.0160457	-0.0176083
chr5	123434001	123444000	76	-0.00713411	-0.00971385
chr5	123435001	123445000	81	0.00180596	-0.00194784
chr5	123436001	123446000	93	0.022414	0.0162515
chr5	123437001	123447000	97	0.0345493	0.0283778
chr5	123438001	123448000	98	0.0373271	0.0311214
chr5	123439001	123449000	86	0.0484778	0.0416941
chr5	123440001	123450000	71	0.0656696	0.0560834
chr5	123441001	123451000	77	0.0882366	0.0781425
chr5	123442001	123452000	83	0.102911	0.0909307
chr5	123443001	123453000	76	0.112934	0.0989915
chr5	123444001	123454000	72	0.115092	0.0986009
chr5	123445001	123455000	65	0.117743	0.101244
chr5	123446001	123456000	51	0.118317	0.0988205
chr5	123447001	123457000	41	0.137057	0.105908
chr5	123448001	123458000	41	0.139571	0.0982136
chr5	123449001	123459000	40	0.141353	0.0955659
chr5	123450001	123460000	46	0.1325	0.0966887
chr5	123451001	123461000	34	0.111184	0.0749102
chr5	123452001	123462000	32	0.0836841	0.0671997
chr5	123453001	123463000	29	0.0885055	0.0721995
chr5	123454001	123464000	30	0.0987449	0.0758063
chr5	123455001	123465000	30	0.0987449	0.0758063
chr5	123456001	123466000	32	0.106674	0.0803239
chr5	123457001	123467000	29	0.095808	0.0763947
chr5	123458001	123468000	24	0.106197	0.0912774
chr5	123459001	123469000	24	0.108279	0.0981545
chr5	123460001	123470000	18	0.116066	0.0957473
chr5	123461001	123471000	17	0.123676	0.10295
chr5	123462001	123472000	10	0.115189	0.0709541
chr5	123463001	123473000	9	0.134168	0.0796658
chr5	123464001	123474000	6	0.116106	0.0843667
chr5	123465001	123475000	7	0.0915607	0.0630576
chr5	123466001	123476000	4	0.0302575	0.0275438
chr5	123467001	123477000	4	0.0302575	0.0275438
chr5	123468001	123478000	5	0.0412223	0.0399366
chr5	123469001	123479000	4	0.0246515	0.0232868
chr5	123470001	123480000	3	0.046437	0.0471028
chr5	123471001	123481000	3	0.046437	0.0471028
chr5	123472001	123482000	3	0.046437	0.0471028
chr5	123473001	123483000	5	0.0104712	0.00652102
chr5	123474001	123484000	6	0.0294354	0.0231902
chr5	123475001	123485000	5	0.0536873	0.0407875
chr5	123476001	123486000	5	0.0536873	0.0407875
chr5	123477001	123487000	10	0.221112	0.151049
chr5	123478001	123488000	9	0.230399	0.157887
chr5	123479001	123489000	11	0.339259	0.238509
chr5	123480001	123490000	13	0.30888	0.20747
chr5	123481001	123491000	15	0.369961	0.259982
chr5	123482001	123492000	17	0.348766	0.245027
chr5	123483001	123493000	14	0.375781	0.296969
chr5	123484001	123494000	13	0.386439	0.311617
chr5	123485001	123495000	17	0.345031	0.269409
chr5	123486001	123496000	19	0.363885	0.282617
chr5	123487001	123497000	17	0.435456	0.326343
chr5	123488001	123498000	23	0.372734	0.236098
chr5	123489001	123499000	25	0.30536	0.177397
chr5	123490001	123500000	26	0.282993	0.169097
chr5	123491001	123501000	25	0.220813	0.12816
chr5	123492001	123502000	24	0.219579	0.12285
chr5	123493001	123503000	25	0.214007	0.120545
chr5	123494001	123504000	27	0.202025	0.114406
chr5	123495001	123505000	24	0.208567	0.111107
chr5	123496001	123506000	24	0.149728	0.0758474
chr5	123497001	123507000	26	0.0066713	0.00673887
chr5	123498001	123508000	20	0.0112418	0.0146397
chr5	123499001	123509000	16	0.00222371	0.00534436
chr5	123500001	123510000	15	0.010292	0.00836967
chr5	123501001	123511000	16	0.0594143	0.0398529
chr5	123502001	123512000	19	0.0988409	0.0605481
chr5	123503001	123513000	18	0.100598	0.0602882
chr5	123504001	123514000	18	0.121298	0.0738131
chr5	123505001	123515000	24	0.146699	0.0942857
chr5	123506001	123516000	31	0.139377	0.0881624
chr5	123507001	123517000	29	0.184202	0.128283
chr5	123508001	123518000	37	0.20834	0.156087
chr5	123509001	123519000	43	0.20401	0.151183
chr5	123510001	123520000	48	0.202463	0.151445
chr5	123511001	123521000	49	0.189018	0.135508
chr5	123512001	123522000	46	0.186737	0.137367
chr5	123513001	123523000	48	0.185681	0.138025
chr5	123514001	123524000	50	0.178417	0.130435
chr5	123515001	123525000	43	0.174226	0.127465
chr5	123516001	123526000	42	0.206029	0.163761
chr5	123517001	123527000	47	0.221614	0.178962
chr5	123518001	123528000	47	0.23445	0.187254
chr5	123519001	123529000	49	0.23235	0.191743
chr5	123520001	123530000	43	0.239684	0.198273
chr5	123521001	123531000	45	0.251911	0.209739
chr5	123522001	123532000	46	0.244003	0.200549
chr5	123523001	123533000	45	0.241713	0.198024
chr5	123524001	123534000	41	0.253372	0.212091
chr5	123525001	123535000	41	0.253372	0.212091
chr5	123526001	123536000	33	0.250285	0.208638
chr5	123527001	123537000	25	0.223402	0.181003
chr5	123528001	123538000	19	0.149635	0.117989
chr5	123529001	123539000	15	0.115744	0.0912708
chr5	123530001	123540000	14	0.12608	0.0996488
chr5	123531001	123541000	11	0.066861	0.0655698
chr5	123532001	123542000	9	0.0815499	0.0813788
chr5	123533001	123543000	8	0.0945339	0.0925335
chr5	123534001	123544000	8	0.0945339	0.0925335
chr5	123535001	123545000	8	0.0945339	0.0925335
chr5	123536001	123546000	10	0.094349	0.0918063
chr5	123537001	123547000	10	0.094349	0.0918063
chr5	123538001	123548000	9	0.0944572	0.0811259
chr5	123539001	123549000	6	0.12196	0.0917382
chr5	123540001	123550000	12	0.20883	0.162211
chr5	123541001	123551000	12	0.247287	0.187431
chr5	123542001	123552000	13	0.271371	0.209065
chr5	123543001	123553000	15	0.257863	0.192572
chr5	123544001	123554000	15	0.257863	0.192572
chr5	123545001	123555000	15	0.257863	0.192572
chr5	123546001	123556000	14	0.263082	0.192943
chr5	123547001	123557000	14	0.263082	0.192943
chr5	123548001	123558000	14	0.289894	0.228504
chr5	123549001	123559000	14	0.309486	0.243052
chr5	123550001	123560000	8	0.341187	0.250828
chr5	123551001	123561000	9	0.355743	0.262628
chr5	123552001	123562000	11	0.344392	0.242603
chr5	123553001	123563000	12	0.377149	0.282281
chr5	123554001	123564000	14	0.37669	0.271524
chr5	123555001	123565000	17	0.374354	0.276939
chr5	123556001	123566000	18	0.363833	0.273519
chr5	123557001	123567000	19	0.352227	0.262216
chr5	123558001	123568000	18	0.341543	0.250596
chr5	123559001	123569000	22	0.270517	0.188267
chr5	123560001	123570000	23	0.265385	0.182021
chr5	123561001	123571000	21	0.235586	0.164482
chr5	123562001	123572000	20	0.193514	0.143319
chr5	123563001	123573000	18	0.140811	0.107191
chr5	123564001	123574000	17	0.0947197	0.0875777
chr5	123565001	123575000	15	0.0362206	0.036667
chr5	123566001	123576000	16	0.0557546	0.0567875
chr5	123567001	123577000	18	0.0799919	0.079519
chr5	123568001	123578000	19	0.0745071	0.0729876
chr5	123569001	123579000	17	0.0859739	0.0843876
chr5	123570001	123580000	18	0.0833061	0.0823977
chr5	123571001	123581000	19	0.0829287	0.082087
chr5	123572001	123582000	17	0.0816344	0.0808083
chr5	123573001	123583000	16	0.0890069	0.0888261
chr5	123574001	123584000	17	0.0933468	0.0890696
chr5	123575001	123585000	25	0.118667	0.10495
chr5	123576001	123586000	25	0.107418	0.096646
chr5	123577001	123587000	28	0.10781	0.0954197
chr5	123578001	123588000	31	0.11248	0.102137
chr5	123579001	123589000	31	0.123221	0.110449
chr5	123580001	123590000	31	0.131887	0.119579
chr5	123581001	123591000	32	0.130756	0.119856
chr5	123582001	123592000	37	0.13155	0.121184
chr5	123583001	123593000	37	0.13155	0.121184
chr5	123584001	123594000	35	0.135242	0.126214
chr5	123585001	123595000	28	0.126728	0.121088
chr5	123586001	123596000	26	0.12695	0.120446
chr5	123587001	123597000	22	0.112666	0.104813
chr5	123588001	123598000	21	0.0965793	0.0889308
chr5	123589001	123599000	24	0.0650058	0.0584527
chr5	123590001	123600000	25	0.0423145	0.0376525
chr5	123591001	123601000	28	0.0272107	0.0230531
chr5	123592001	123602000	26	-0.00296411	-0.00229997
chr5	123593001	123603000	29	0.0116496	0.00795438
chr5	123594001	123604000	31	0.011825	0.00757432
chr5	123595001	123605000	31	0.00584353	0.00293538
chr5	123596001	123606000	33	-0.00156438	-0.00432352
chr5	123597001	123607000	31	-0.00166697	-0.00497002
chr5	123598001	123608000	29	-0.0010119	-0.00460684
chr5	123599001	123609000	26	0.00172661	-0.00453047
chr5	123600001	123610000	27	0.00182129	-0.00399684
chr5	123601001	123611000	25	0.0136155	0.00450693
chr5	123602001	123612000	24	0.0206498	0.0108956
chr5	123603001	123613000	25	0.0166356	0.00726395
chr5	123604001	123614000	29	0.0509078	0.0411681
chr5	123605001	123615000	29	0.0659701	0.0515479
chr5	123606001	123616000	29	0.0759926	0.0625703
chr5	123607001	123617000	31	0.0808179	0.0665523
chr5	123608001	123618000	35	0.0726876	0.0549273
chr5	123609001	123619000	34	0.0771228	0.0558874
chr5	123610001	123620000	33	0.0841624	0.057857
chr5	123611001	123621000	36	0.0854175	0.0553493
chr5	123612001	123622000	36	0.0864939	0.0507252
chr5	123613001	123623000	33	0.0917066	0.0478264
chr5	123614001	123624000	31	0.0473355	0.0188085
chr5	123615001	123625000	35	0.0277282	0.0109684
chr5	123616001	123626000	34	0.0386808	0.0142764
chr5	123617001	123627000	44	0.0144297	-0.000706317
chr5	123618001	123628000	47	0.0126395	-0.00161837
chr5	123619001	123629000	50	0.00861587	-0.00322902
chr5	123620001	123630000	54	0.00900854	-0.00236966
chr5	123621001	123631000	51	0.0106762	-0.00468698
chr5	123622001	123632000	53	0.00973287	-0.00313625
chr5	123623001	123633000	54	0.0109333	-0.00122965
chr5	123624001	123634000	52	0.010758	-0.00181382
chr5	123625001	123635000	49	0.0139409	-0.00189414
chr5	123626001	123636000	51	0.00183408	-0.00613179
chr5	123627001	123637000	40	0.0376489	0.0124917
chr5	123628001	123638000	37	0.0970172	0.0418266
chr5	123629001	123639000	34	0.11664	0.0524225
chr5	123630001	123640000	29	0.139768	0.062222
chr5	123631001	123641000	27	0.145604	0.0700299
chr5	123632001	123642000	24	0.16443	0.0769424
chr5	123633001	123643000	24	0.171577	0.071231
chr5	123634001	123644000	22	0.187018	0.0780121
chr5	123635001	123645000	20	0.205407	0.084725
chr5	123636001	123646000	19	0.303998	0.153242
chr5	123637001	123647000	19	0.267733	0.136758
chr5	123638001	123648000	14	0.231144	0.121722
chr5	123639001	123649000	14	0.201631	0.11268
chr5	123640001	123650000	12	0.233595	0.132361
chr5	123641001	123651000	17	0.128913	0.0790899
chr5	123642001	123652000	23	0.0975795	0.0640059
chr5	123643001	123653000	33	0.0884088	0.0580743
chr5	123644001	123654000	35	0.0812075	0.0524964
chr5	123645001	123655000	35	0.0817925	0.0552499
chr5	123646001	123656000	37	0.0549309	0.0312709
chr5	123647001	123657000	44	0.0478329	0.0271879
chr5	123648001	123658000	48	0.0476225	0.0279543
chr5	123649001	123659000	50	0.0563963	0.0422835
chr5	123650001	123660000	55	0.0546148	0.0407869
chr5	123651001	123661000	51	0.0558591	0.0415792
chr5	123652001	123662000	46	0.0646813	0.0507736
chr5	123653001	123663000	37	0.0606939	0.0511142
chr5	123654001	123664000	37	0.0670419	0.060418
chr5	123655001	123665000	37	0.06591	0.0590001
chr5	123656001	123666000	32	0.048538	0.0524107
chr5	123657001	123667000	25	0.0564486	0.0648836
chr5	123658001	123668000	24	0.0582959	0.062924
chr5	123659001	123669000	23	0.0279001	0.0305767
chr5	123660001	123670000	28	0.0410454	0.0336865
chr5	123661001	123671000	35	0.0728897	0.0543172
chr5	123662001	123672000	41	0.0444323	0.0306926
chr5	123663001	123673000	47	0.0321708	0.0207324
chr5	123664001	123674000	52	0.0205279	0.00909904
chr5	123665001	123675000	53	0.0181517	0.00668751
chr5	123666001	123676000	55	0.0165994	0.00509285
chr5	123667001	123677000	65	0.00845913	-0.000944169
chr5	123668001	123678000	65	0.00819544	0.00205063
chr5	123669001	123679000	68	0.00693282	8.14101e-05
chr5	123670001	123680000	61	0.0013276	-0.00447437
chr5	123671001	123681000	56	-0.00500383	-0.0116136
chr5	123672001	123682000	48	0.00203931	-0.00634225
chr5	123673001	123683000	43	0.00718703	-0.00227176
chr5	123674001	123684000	42	0.0222574	0.00837664
chr5	123675001	123685000	45	0.0321615	0.0174252
chr5	123676001	123686000	46	0.0550028	0.0336754
chr5	123677001	123687000	37	0.0680901	0.0449922
chr5	123678001	123688000	38	0.0725867	0.0430571
chr5	123679001	123689000	33	0.0821243	0.0544419
chr5	123680001	123690000	31	0.0830113	0.0543141
chr5	123681001	123691000	29	0.0560226	0.0386669
chr5	123682001	123692000	34	0.0500458	0.0331509
chr5	123683001	123693000	38	0.0929399	0.0646143
chr5	123684001	123694000	38	0.10758	0.0758325
chr5	123685001	123695000	43	0.148937	0.108155
chr5	123686001	123696000	50	0.16875	0.120023
chr5	123687001	123697000	56	0.204112	0.152951
chr5	123688001	123698000	61	0.242287	0.190778
chr5	123689001	123699000	65	0.236349	0.187725
chr5	123690001	123700000	68	0.231994	0.184169
chr5	123691001	123701000	68	0.237078	0.184687
chr5	123692001	123702000	63	0.249711	0.199253
chr5	123693001	123703000	69	0.241835	0.18498
chr5	123694001	123704000	78	0.220413	0.165226
chr5	123695001	123705000	77	0.204347	0.150632
chr5	123696001	123706000	73	0.184416	0.134849
chr5	123697001	123707000	74	0.157292	0.116998
chr5	123698001	123708000	69	0.11349	0.0862606
chr5	123699001	123709000	70	0.104165	0.0786884
chr5	123700001	123710000	67	0.108397	0.0813689
chr5	123701001	123711000	65	0.111694	0.0873354
chr5	123702001	123712000	68	0.110656	0.0873931
chr5	123703001	123713000	57	0.095218	0.0837814
chr5	123704001	123714000	42	0.106217	0.0955198
chr5	123705001	123715000	35	0.101544	0.0925992
chr5	123706001	123716000	29	0.109016	0.101881
chr5	123707001	123717000	24	0.0691428	0.0663989
chr5	123708001	123718000	23	0.0397717	0.0464282
chr5	123709001	123719000	19	0.0474626	0.0543609
chr5	123710001	123720000	22	0.0271857	0.0378627
chr5	123711001	123721000	23	0.0314462	0.0389376
chr5	123712001	123722000	26	0.0168649	0.0220082
chr5	123713001	123723000	30	0.000582777	0.00455303
chr5	123714001	123724000	41	0.00431746	0.0105935
chr5	123715001	123725000	41	0.004359	0.0110402
chr5	123716001	123726000	48	0.0152243	0.0191555
chr5	123717001	123727000	55	0.0338126	0.0336646
chr5	123718001	123728000	59	0.0337886	0.0334213
chr5	123719001	123729000	60	0.0362028	0.0351999
chr5	123720001	123730000	57	0.0377753	0.0362752
chr5	123721001	123731000	56	0.0355763	0.0335409
chr5	123722001	123732000	51	0.0423991	0.0385833
chr5	123723001	123733000	44	0.0559881	0.0496229
chr5	123724001	123734000	34	0.0669256	0.0541119
chr5	123725001	123735000	32	0.0692589	0.0552084
chr5	123726001	123736000	27	0.0691505	0.0547309
chr5	123727001	123737000	19	0.0465794	0.036483
chr5	123728001	123738000	12	0.059665	0.0443747
chr5	123729001	123739000	15	0.0407797	0.0313679
chr5	123730001	123740000	18	0.0620476	0.0489381
chr5	123731001	123741000	17	0.0628204	0.0499323
chr5	123732001	123742000	16	0.0636342	0.0510508
chr5	123733001	123743000	17	0.0628204	0.0499323
chr5	123734001	123744000	17	0.0782178	0.0644684
chr5	123735001	123745000	21	0.0902062	0.0738365
chr5	123736001	123746000	22	0.0875501	0.0676655
chr5	123737001	123747000	19	0.0913802	0.0702366
chr5	123738001	123748000	19	0.0913802	0.0702366
chr5	123739001	123749000	13	0.11999	0.093283
chr5	123740001	123750000	9	0.122689	0.0893165
chr5	123741001	123751000	9	0.122689	0.0893165
chr5	123742001	123752000	9	0.122689	0.0893165
chr5	123743001	123753000	8	0.126782	0.0964765
chr5	123744001	123754000	7	0.112239	0.0815087
chr5	123745001	123755000	3	0.0780842	0.0386526
chr5	123752001	123762000	5	0.235078	0.202857
chr5	123753001	123763000	6	0.219222	0.162223
chr5	123754001	123764000	8	0.194739	0.112985
chr5	123755001	123765000	10	0.186502	0.110094
chr5	123756001	123766000	18	0.144235	0.0785994
chr5	123757001	123767000	24	0.119901	0.0542484
chr5	123758001	123768000	25	0.129079	0.0613207
chr5	123759001	123769000	31	0.141787	0.080014
chr5	123760001	123770000	39	0.122068	0.0707811
chr5	123761001	123771000	42	0.120073	0.0708666
chr5	123762001	123772000	43	0.131952	0.0773211
chr5	123763001	123773000	42	0.133939	0.080137
chr5	123764001	123774000	40	0.13762	0.0858803
chr5	123765001	123775000	38	0.138264	0.0852146
chr5	123766001	123776000	32	0.143538	0.0939745
chr5	123767001	123777000	28	0.161776	0.124435
chr5	123768001	123778000	30	0.184125	0.143325
chr5	123769001	123779000	26	0.177345	0.126638
chr5	123770001	123780000	19	0.212226	0.160242
chr5	123771001	123781000	16	0.227951	0.176792
chr5	123772001	123782000	12	0.165462	0.115601
chr5	123773001	123783000	12	0.165462	0.115601
chr5	123774001	123784000	14	0.136843	0.0966845
chr5	123775001	123785000	16	0.116062	0.0843779
chr5	123776001	123786000	19	0.100321	0.0713909
chr5	123777001	123787000	20	0.0703663	0.0426748
chr5	123778001	123788000	19	-0.012074	-0.0151599
chr5	123779001	123789000	17	-0.0104635	-0.0134295
chr5	123780001	123790000	22	-0.0180414	-0.0221998
chr5	123781001	123791000	27	-0.0145369	-0.0207982
chr5	123782001	123792000	28	-0.012098	-0.0173728
chr5	123783001	123793000	28	-0.012098	-0.0173728
chr5	123784001	123794000	32	-0.0103895	-0.0138387
chr5	123785001	123795000	33	-0.015101	-0.0179255
chr5	123786001	123796000	29	-0.0244249	-0.024006
chr5	123787001	123797000	28	-0.0208163	-0.019782
chr5	123788001	123798000	28	-0.0168829	-0.0161126
chr5	123789001	123799000	29	-0.0168107	-0.0160832
chr5	123790001	123800000	24	0.0107393	-0.000343896
chr5	123791001	123801000	20	0.0118113	0.000694714
chr5	123792001	123802000	18	0.0317991	0.0135591
chr5	123793001	123803000	20	0.0313719	0.0145409
chr5	123794001	123804000	23	0.0256702	0.0106238
chr5	123795001	123805000	22	0.0368955	0.0176218
chr5	123796001	123806000	24	0.0363113	0.0188275
chr5	123797001	123807000	24	0.0451368	0.0264659
chr5	123798001	123808000	24	0.0439777	0.0269038
chr5	123799001	123809000	24	0.0478497	0.0302561
chr5	123800001	123810000	29	0.0256587	0.0186958
chr5	123801001	123811000	33	0.0242336	0.0184025
chr5	123802001	123812000	39	0.0111204	0.00946552
chr5	123803001	123813000	42	0.0103959	0.00870748
chr5	123804001	123814000	40	0.0159376	0.0116187
chr5	123805001	123815000	39	0.0165646	0.0124243
chr5	123806001	123816000	36	0.017363	0.0121037
chr5	123807001	123817000	34	0.00794027	0.00732017
chr5	123808001	123818000	33	0.00675634	0.00612265
chr5	123809001	123819000	32	0.00458556	0.00427666
chr5	123810001	123820000	26	0.00397914	0.00348923
chr5	123811001	123821000	21	0.00426077	0.00364874
chr5	123812001	123822000	14	0.00659497	0.00630137
chr5	123813001	123823000	9	0.00576369	0.0049895
chr5	123814001	123824000	4	0.0888629	0.0410773
chr5	123815001	123825000	3	0.108683	0.0511394
chr5	123816001	123826000	3	0.108683	0.0511394
chr5	123817001	123827000	3	0.108683	0.0511394
chr5	123818001	123828000	2	0.130024	0.0909648
chr5	123819001	123829000	2	0.130024	0.0909648
chr5	123820001	123830000	5	0.0543573	0.0240048
chr5	123821001	123831000	7	0.0549801	0.0314892
chr5	123822001	123832000	12	0.0413785	0.0275461
chr5	123823001	123833000	16	0.0335366	0.0216957
chr5	123824001	123834000	18	0.0194684	0.0145718
chr5	123825001	123835000	24	0.018801	0.0150948
chr5	123826001	123836000	32	0.0218242	0.0188181
chr5	123827001	123837000	33	0.036286	0.0279263
chr5	123828001	123838000	37	0.0363011	0.0288109
chr5	123829001	123839000	40	0.0363782	0.0294479
chr5	123830001	123840000	43	0.0345228	0.0303708
chr5	123831001	123841000	44	0.0313884	0.0265704
chr5	123832001	123842000	45	0.0328519	0.0281497
chr5	123833001	123843000	50	0.0290696	0.0249311
chr5	123834001	123844000	50	0.0622811	0.041348
chr5	123835001	123845000	48	0.0656703	0.0423317
chr5	123836001	123846000	41	0.0999086	0.0611094
chr5	123837001	123847000	40	0.0911454	0.0546524
chr5	123838001	123848000	38	0.0947076	0.0550792
chr5	123839001	123849000	35	0.0997978	0.0566027
chr5	123840001	123850000	30	0.125442	0.0714269
chr5	123841001	123851000	27	0.136605	0.0807132
chr5	123842001	123852000	23	0.171315	0.0996895
chr5	123843001	123853000	15	0.277069	0.177203
chr5	123844001	123854000	12	0.251687	0.171625
chr5	123845001	123855000	9	0.299381	0.225226
chr5	123846001	123856000	10	0.185189	0.127867
chr5	123847001	123857000	11	0.170481	0.113097
chr5	123848001	123858000	13	0.162198	0.106499
chr5	123849001	123859000	13	0.162198	0.106499
chr5	123850001	123860000	12	0.153209	0.0963877
chr5	123851001	123861000	14	0.137944	0.0826297
chr5	123852001	123862000	13	0.107364	0.0614282
chr5	123853001	123863000	13	0.0659962	0.0307773
chr5	123854001	123864000	14	0.0324698	0.0198062
chr5	123855001	123865000	14	0.0281391	0.0148839
chr5	123856001	123866000	12	0.0345498	0.0202721
chr5	123857001	123867000	11	0.0403103	0.0252615
chr5	123858001	123868000	10	0.0321679	0.0215011
chr5	123859001	123869000	17	0.102602	0.044611
chr5	123860001	123870000	21	0.0862093	0.0356718
chr5	123861001	123871000	21	0.0844079	0.0331503
chr5	123862001	123872000	21	0.0917529	0.0407674
chr5	123863001	123873000	20	0.0965852	0.0446496
chr5	123864001	123874000	18	0.0974343	0.0386901
chr5	123865001	123875000	17	0.103427	0.0431351
chr5	123866001	123876000	17	0.103427	0.0431351
chr5	123867001	123877000	18	0.106193	0.0491613
chr5	123868001	123878000	15	0.12144	0.0503997
chr5	123869001	123879000	8	0.0410527	0.0265776
chr5	123870001	123880000	6	0.0666554	0.0410298
chr5	123871001	123881000	4	0.0983933	0.0747423
chr5	123872001	123882000	4	0.0867565	0.070504
chr5	123873001	123883000	4	0.0867565	0.070504
chr5	123874001	123884000	5	0.0678081	0.0584263
chr5	123875001	123885000	6	0.236319	0.139827
chr5	123876001	123886000	6	0.236319	0.139827
chr5	123877001	123887000	5	0.253339	0.137471
chr5	123878001	123888000	5	0.253339	0.137471
chr5	123879001	123889000	6	0.204233	0.106646
chr5	123880001	123890000	4	0.255983	0.1539
chr5	123881001	123891000	6	0.192785	0.109419
chr5	123882001	123892000	7	0.157029	0.096929
chr5	123883001	123893000	9	0.138036	0.0737906
chr5	123884001	123894000	11	0.124329	0.0591554
chr5	123885001	123895000	10	0.00875024	0.0103881
chr5	123886001	123896000	14	0.0101172	0.0126076
chr5	123887001	123897000	16	0.0119231	0.0145883
chr5	123888001	123898000	18	0.017833	0.0190506
chr5	123889001	123899000	17	0.0230219	0.0229639
chr5	123890001	123900000	23	0.0282066	0.0253667
chr5	123891001	123901000	21	0.0301703	0.0258343
chr5	123892001	123902000	22	0.0189096	0.0147792
chr5	123893001	123903000	23	0.0353432	0.0258834
chr5	123894001	123904000	21	0.0383478	0.0280581
chr5	123895001	123905000	22	0.0353829	0.024698
chr5	123896001	123906000	22	0.0368558	0.027109
chr5	123897001	123907000	23	0.0414568	0.0282171
chr5	123898001	123908000	22	0.0383078	0.0246127
chr5	123899001	123909000	23	0.0364945	0.0217623
chr5	123900001	123910000	19	0.0522347	0.0330303
chr5	123901001	123911000	21	0.050931	0.0312493
chr5	123902001	123912000	19	0.0620228	0.0429
chr5	123903001	123913000	16	0.0531232	0.034957
chr5	123904001	123914000	16	0.0565097	0.0398942
chr5	123905001	123915000	15	0.0606681	0.0456113
chr5	123906001	123916000	11	0.0776332	0.0507729
chr5	123907001	123917000	10	0.078261	0.0550646
chr5	123908001	123918000	9	0.0858642	0.0609624
chr5	123909001	123919000	9	0.0858642	0.0609624
chr5	123910001	123920000	8	0.0434697	0.0250073
chr5	123911001	123921000	6	0.0458926	0.0285664
chr5	123912001	123922000	7	0.046575	0.03142
chr5	123913001	123923000	11	0.120084	0.0653892
chr5	123914001	123924000	10	0.125915	0.0649674
chr5	123915001	123925000	18	0.106347	0.06676
chr5	123916001	123926000	18	0.106347	0.06676
chr5	123917001	123927000	17	0.106897	0.068018
chr5	123918001	123928000	17	0.106897	0.068018
chr5	123919001	123929000	17	0.106502	0.0694475
chr5	123920001	123930000	16	0.109835	0.0755699
chr5	123921001	123931000	16	0.109835	0.0755699
chr5	123922001	123932000	17	0.0995161	0.0615525
chr5	123923001	123933000	17	0.0397286	0.0298921
chr5	123924001	123934000	18	0.0374882	0.0285477
chr5	123925001	123935000	11	0.00136505	-0.00719045
chr5	123926001	123936000	14	0.00597594	-0.00414868
chr5	123927001	123937000	15	-0.00189704	-0.011151
chr5	123928001	123938000	15	-0.00189704	-0.011151
chr5	123929001	123939000	15	-0.000609807	-0.00966193
chr5	123930001	123940000	17	0.0085073	0.00696751
chr5	123931001	123941000	20	0.0137723	0.0107311
chr5	123932001	123942000	19	0.012194	0.0127725
chr5	123933001	123943000	16	0.019757	0.0235349
chr5	123934001	123944000	16	0.019757	0.0235349
chr5	123935001	123945000	16	0.0148956	0.0230591
chr5	123936001	123946000	13	0.0133761	0.026764
chr5	123937001	123947000	12	0.0152319	0.0299918
chr5	123938001	123948000	13	0.0144063	0.0281226
chr5	123939001	123949000	13	0.0132364	0.0254289
chr5	123940001	123950000	13	0.00832004	0.0109614
chr5	123941001	123951000	11	0.0176262	0.0217951
chr5	123942001	123952000	12	0.0818143	0.059872
chr5	123943001	123953000	12	0.115948	0.0785713
chr5	123944001	123954000	11	0.12618	0.0851967
chr5	123945001	123955000	12	0.139334	0.0875692
chr5	123946001	123956000	12	0.139334	0.0875692
chr5	123947001	123957000	14	0.125479	0.0961618
chr5	123948001	123958000	13	0.134561	0.103121
chr5	123949001	123959000	13	0.144651	0.120256
chr5	123950001	123960000	12	0.179912	0.148843
chr5	123951001	123961000	11	0.178861	0.14479
chr5	123952001	123962000	9	0.183652	0.158733
chr5	123953001	123963000	9	0.143626	0.124968
chr5	123954001	123964000	9	0.143626	0.124968
chr5	123955001	123965000	7	0.157879	0.151372
chr5	123956001	123966000	10	0.132389	0.110206
chr5	123957001	123967000	8	0.157151	0.112812
chr5	123958001	123968000	8	0.157151	0.112812
chr5	123959001	123969000	9	0.131973	0.0696867
chr5	123960001	123970000	10	0.0753367	0.0358807
chr5	123961001	123971000	10	0.0753367	0.0358807
chr5	123962001	123972000	11	0.0200877	0.0113442
chr5	123963001	123973000	11	0.021502	0.0121521
chr5	123964001	123974000	11	0.021502	0.0121521
chr5	123965001	123975000	13	0.0175089	0.00877045
chr5	123966001	123976000	11	0.0616012	0.0288536
chr5	123967001	123977000	12	0.0399769	0.0158402
chr5	123968001	123978000	12	0.0399769	0.0158402
chr5	123969001	123979000	11	0.0390733	0.0231416
chr5	123970001	123980000	11	0.0523652	0.0398812
chr5	123971001	123981000	13	0.0619546	0.0536301
chr5	123972001	123982000	12	0.0626023	0.0568352
chr5	123973001	123983000	14	0.0607487	0.0503612
chr5	123974001	123984000	15	0.0650423	0.0556977
chr5	123975001	123985000	16	0.059018	0.0535888
chr5	123976001	123986000	15	0.0367368	0.0407727
chr5	123977001	123987000	16	0.0328726	0.0363109
chr5	123978001	123988000	19	0.0395932	0.0381071
chr5	123979001	123989000	20	0.0420708	0.0399735
chr5	123980001	123990000	18	0.0347131	0.0325342
chr5	123981001	123991000	17	0.0204795	0.0173126
chr5	123982001	123992000	19	0.00636665	0.0073147
chr5	123983001	123993000	20	0.00823711	0.00584064
chr5	123984001	123994000	21	-0.00297221	-0.00584372
chr5	123985001	123995000	20	-0.00783599	-0.0114533
chr5	123986001	123996000	23	-0.0123186	-0.0154711
chr5	123987001	123997000	24	-0.013758	-0.0183712
chr5	123988001	123998000	22	-0.0251997	-0.0289088
chr5	123989001	123999000	23	-0.0348041	-0.0369617
chr5	123990001	124000000	24	-0.0358149	-0.0379952
chr5	123991001	124001000	24	-0.0371396	-0.0392937
chr5	123992001	124002000	23	-0.0381733	-0.0403555
chr5	123993001	124003000	20	-0.0300687	-0.0351798
chr5	123994001	124004000	23	-0.0131737	-0.0189743
chr5	123995001	124005000	23	-0.0054087	-0.00843688
chr5	123996001	124006000	23	0.00229024	-0.00134596
chr5	123997001	124007000	22	0.0158955	0.0155946
chr5	123998001	124008000	21	0.0194772	0.0188146
chr5	123999001	124009000	21	0.0410422	0.0367675
chr5	124000001	124010000	25	0.0372617	0.0342045
chr5	124001001	124011000	25	0.0407316	0.0371721
chr5	124002001	124012000	23	0.0534839	0.0443852
chr5	124003001	124013000	24	0.0738066	0.0543479
chr5	124004001	124014000	20	0.0764155	0.0578254
chr5	124005001	124015000	20	0.0999739	0.0712713
chr5	124006001	124016000	17	0.108488	0.081712
chr5	124007001	124017000	15	0.110128	0.0797116
chr5	124008001	124018000	16	0.102451	0.0746063
chr5	124009001	124019000	15	0.0978654	0.0741154
chr5	124010001	124020000	11	0.13522	0.116043
chr5	124011001	124021000	11	0.152076	0.133907
chr5	124012001	124022000	12	0.138479	0.118334
chr5	124013001	124023000	11	0.0975837	0.0778223
chr5	124014001	124024000	11	0.0958826	0.0741085
chr5	124015001	124025000	10	0.0549822	0.0389395
chr5	124016001	124026000	15	0.0804691	0.0648998
chr5	124017001	124027000	17	0.0828137	0.0669529
chr5	124018001	124028000	20	0.0691685	0.0522977
chr5	124019001	124029000	19	0.0616268	0.0449997
chr5	124020001	124030000	20	0.0737694	0.0624015
chr5	124021001	124031000	21	0.0588658	0.0493167
chr5	124022001	124032000	21	0.0648875	0.0559876
chr5	124023001	124033000	20	0.068754	0.0603185
chr5	124024001	124034000	20	0.0683814	0.0615442
chr5	124025001	124035000	19	0.0736316	0.0657606
chr5	124026001	124036000	15	0.0450086	0.0408884
chr5	124027001	124037000	14	0.0451417	0.0463538
chr5	124028001	124038000	12	0.0514603	0.0532602
chr5	124029001	124039000	14	0.0371212	0.0382195
chr5	124030001	124040000	18	-0.0144318	-0.0134556
chr5	124031001	124041000	19	-0.022136	-0.0206639
chr5	124032001	124042000	23	0.0171656	0.00679331
chr5	124033001	124043000	24	0.0143819	0.00434257
chr5	124034001	124044000	25	0.01477	0.00450961
chr5	124035001	124045000	25	0.01477	0.00450961
chr5	124036001	124046000	28	0.0178333	0.00922873
chr5	124037001	124047000	28	0.0134515	0.00312817
chr5	124038001	124048000	28	0.0134515	0.00312817
chr5	124039001	124049000	25	0.0209461	0.00974648
chr5	124040001	124050000	23	0.022327	0.0101666
chr5	124041001	124051000	21	0.0356604	0.0230429
chr5	124042001	124052000	16	-0.00715544	-0.00950531
chr5	124043001	124053000	15	-0.00426838	-0.00667071
chr5	124044001	124054000	13	-0.0059147	-0.00788172
chr5	124045001	124055000	13	-0.0059147	-0.00788172
chr5	124046001	124056000	9	-0.0164771	-0.0217891
chr5	124047001	124057000	7	-0.0301608	-0.0311642
chr5	124048001	124058000	5	-0.0215132	-0.0228201
chr5	124049001	124059000	7	-0.0234627	-0.0241353
chr5	124050001	124060000	3	0.0150981	0.0130501
chr5	124051001	124061000	2	-0.0286338	-0.0274234
chr5	124052001	124062000	2	-0.0286338	-0.0274234
chr5	124053001	124063000	2	-0.0286338	-0.0274234
chr5	124054001	124064000	2	-0.0286338	-0.0274234
chr5	124055001	124065000	2	-0.0286338	-0.0274234
chr5	124056001	124066000	3	-0.0313768	-0.0306164
chr5	124057001	124067000	4	0.0771629	0.0439903
chr5	124058001	124068000	5	0.0500612	0.0225678
chr5	124059001	124069000	3	0.0916211	0.0558952
chr5	124060001	124070000	4	0.0645669	0.0304096
chr5	124061001	124071000	5	0.0679108	0.0422293
chr5	124062001	124072000	6	0.12159	0.0835537
chr5	124063001	124073000	7	0.130688	0.0976761
chr5	124064001	124074000	8	0.128738	0.0991734
chr5	124065001	124075000	11	0.182588	0.144903
chr5	124066001	124076000	12	0.220913	0.18617
chr5	124067001	124077000	15	0.154997	0.119571
chr5	124068001	124078000	20	0.119215	0.0789227
chr5	124069001	124079000	24	0.0996514	0.0617697
chr5	124070001	124080000	28	0.138689	0.0953179
chr5	124071001	124081000	29	0.133865	0.0940301
chr5	124072001	124082000	39	0.2489	0.20102
chr5	124073001	124083000	44	0.280532	0.235061
chr5	124074001	124084000	46	0.299584	0.256343
chr5	124075001	124085000	44	0.291963	0.248729
chr5	124076001	124086000	47	0.309272	0.263218
chr5	124077001	124087000	50	0.303027	0.25555
chr5	124078001	124088000	48	0.313553	0.269302
chr5	124079001	124089000	49	0.302296	0.267457
chr5	124080001	124090000	50	0.272695	0.243559
chr5	124081001	124091000	57	0.259304	0.233664
chr5	124082001	124092000	52	0.162741	0.150094
chr5	124083001	124093000	49	0.116879	0.103677
chr5	124084001	124094000	52	0.0729044	0.0659343
chr5	124085001	124095000	54	0.0711259	0.064706
chr5	124086001	124096000	52	0.0218212	0.0276129
chr5	124087001	124097000	47	0.0166255	0.0262801
chr5	124088001	124098000	43	0.0209144	0.0317302
chr5	124089001	124099000	39	0.0191999	0.0314153
chr5	124090001	124100000	37	0.0138618	0.0309146
chr5	124091001	124101000	30	-0.00885878	-0.00703599
chr5	124092001	124102000	26	-0.00882464	-0.0057855
chr5	124093001	124103000	25	-0.00923512	-0.00559878
chr5	124094001	124104000	21	-0.00424609	0.000577998
chr5	124095001	124105000	19	-0.0083923	-0.00417591
chr5	124096001	124106000	16	-0.00967661	-0.00321156
chr5	124097001	124107000	14	-0.0148143	-0.00601823
chr5	124098001	124108000	14	-0.0148143	-0.00601823
chr5	124099001	124109000	13	-0.0103674	-0.00215083
chr5	124100001	124110000	9	-0.0140961	-0.0177253
chr5	124101001	124111000	7	-0.00813842	-0.0132828
chr5	124102001	124112000	5	0.00319784	-0.00856185
chr5	124103001	124113000	7	0.0139007	0.00858
chr5	124104001	124114000	8	-0.00828753	-0.00612124
chr5	124105001	124115000	8	-0.00055225	0.00378276
chr5	124106001	124116000	10	-0.00235393	0.000298758
chr5	124107001	124117000	11	-0.00573146	-0.00326453
chr5	124108001	124118000	12	-0.00682273	-0.00431053
chr5	124109001	124119000	14	0.0390465	0.0273623
chr5	124110001	124120000	16	0.0320889	0.0223561
chr5	124111001	124121000	18	0.0355638	0.027021
chr5	124112001	124122000	20	0.0393492	0.0311281
chr5	124113001	124123000	19	0.0401351	0.0296837
chr5	124114001	124124000	20	0.0535793	0.0439665
chr5	124115001	124125000	21	0.0757502	0.0604896
chr5	124116001	124126000	19	0.0851488	0.0682925
chr5	124117001	124127000	19	0.0865116	0.0687555
chr5	124118001	124128000	19	0.0880289	0.0679725
chr5	124119001	124129000	17	0.064895	0.0503929
chr5	124120001	124130000	15	0.0762841	0.0588036
chr5	124121001	124131000	14	0.0770764	0.0585052
chr5	124122001	124132000	15	0.0818433	0.0666217
chr5	124123001	124133000	13	0.0933221	0.0801059
chr5	124124001	124134000	12	0.0877909	0.0686125
chr5	124125001	124135000	14	0.189497	0.114915
chr5	124126001	124136000	16	0.185261	0.112363
chr5	124127001	124137000	18	0.266333	0.146449
chr5	124128001	124138000	20	0.290308	0.16218
chr5	124129001	124139000	25	0.342165	0.182816
chr5	124130001	124140000	28	0.328933	0.164999
chr5	124131001	124141000	28	0.343086	0.168326
chr5	124132001	124142000	28	0.316761	0.154469
chr5	124133001	124143000	31	0.271818	0.140575
chr5	124134001	124144000	31	0.260317	0.135671
chr5	124135001	124145000	31	0.203309	0.108002
chr5	124136001	124146000	32	0.196939	0.0932349
chr5	124137001	124147000	33	0.136593	0.058827
chr5	124138001	124148000	31	0.117199	0.0421277
chr5	124139001	124149000	28	0.0076166	-0.00230009
chr5	124140001	124150000	28	0.00396958	-0.0103397
chr5	124141001	124151000	34	0.0112349	-0.00334769
chr5	124142001	124152000	43	0.0394365	0.034942
chr5	124143001	124153000	42	0.0377169	0.0349513
chr5	124144001	124154000	40	0.050394	0.0411748
chr5	124145001	124155000	38	0.0480296	0.0398584
chr5	124146001	124156000	41	0.0528241	0.0521947
chr5	124147001	124157000	43	0.0596702	0.0636755
chr5	124148001	124158000	50	0.0654785	0.0637106
chr5	124149001	124159000	53	0.0679487	0.064496
chr5	124150001	124160000	53	0.0723512	0.0712297
chr5	124151001	124161000	46	0.0737395	0.0747964
chr5	124152001	124162000	39	0.0595283	0.0424738
chr5	124153001	124163000	39	0.0798747	0.0545296
chr5	124154001	124164000	45	0.0977529	0.0676722
chr5	124155001	124165000	43	0.097726	0.0663446
chr5	124156001	124166000	38	0.103293	0.0659067
chr5	124157001	124167000	34	0.147557	0.0882255
chr5	124158001	124168000	26	0.16201	0.100411
chr5	124159001	124169000	29	0.206467	0.134376
chr5	124160001	124170000	32	0.213043	0.128074
chr5	124161001	124171000	34	0.210781	0.125473
chr5	124162001	124172000	29	0.227619	0.15536
chr5	124163001	124173000	27	0.221709	0.145888
chr5	124164001	124174000	21	0.231774	0.138188
chr5	124165001	124175000	26	0.188234	0.116403
chr5	124166001	124176000	25	0.192317	0.117001
chr5	124167001	124177000	23	0.154315	0.0898173
chr5	124168001	124178000	23	0.154315	0.0898173
chr5	124169001	124179000	15	0.0764546	0.0393603
chr5	124170001	124180000	12	0.0704934	0.0755457
chr5	124171001	124181000	15	0.0430626	0.0642419
chr5	124172001	124182000	17	0.0356752	0.0535876
chr5	124173001	124183000	22	0.0208151	0.0378257
chr5	124174001	124184000	26	0.0492861	0.0457167
chr5	124175001	124185000	22	0.0535714	0.0478288
chr5	124176001	124186000	23	0.076574	0.0615274
chr5	124177001	124187000	24	0.076012	0.058469
chr5	124178001	124188000	28	0.0870122	0.0595804
chr5	124179001	124189000	28	0.0870122	0.0595804
chr5	124180001	124190000	26	0.0713839	0.0378464
chr5	124181001	124191000	23	0.107406	0.0601884
chr5	124182001	124192000	22	0.149815	0.0917352
chr5	124183001	124193000	16	0.235327	0.13361
chr5	124184001	124194000	11	0.289648	0.165926
chr5	124185001	124195000	11	0.366215	0.235248
chr5	124186001	124196000	11	0.361306	0.201178
chr5	124187001	124197000	11	0.426664	0.270501
chr5	124188001	124198000	7	0.535124	0.387216
chr5	124189001	124199000	12	0.5248	0.344978
chr5	124190001	124200000	12	0.534401	0.382978
chr5	124191001	124201000	12	0.546959	0.331341
chr5	124192001	124202000	12	0.499265	0.288654
chr5	124193001	124203000	13	0.481206	0.264412
chr5	124194001	124204000	17	0.427147	0.249041
chr5	124195001	124205000	18	0.370763	0.209926
chr5	124196001	124206000	19	0.355306	0.211764
chr5	124197001	124207000	18	0.306579	0.181824
chr5	124198001	124208000	19	0.298957	0.173941
chr5	124199001	124209000	14	0.202367	0.133975
chr5	124200001	124210000	14	0.159739	0.0987907
chr5	124201001	124211000	14	0.162921	0.112188
chr5	124202001	124212000	13	0.172691	0.115512
chr5	124203001	124213000	12	0.181285	0.127346
chr5	124204001	124214000	9	0.0854688	0.083241
chr5	124205001	124215000	8	0.0961625	0.097268
chr5	124206001	124216000	7	0.119766	0.124255
chr5	124207001	124217000	12	0.17801	0.156567
chr5	124208001	124218000	13	0.162384	0.1412
chr5	124209001	124219000	15	0.169808	0.150632
chr5	124210001	124220000	18	0.194293	0.163419
chr5	124211001	124221000	16	0.209205	0.171782
chr5	124212001	124222000	17	0.188921	0.160391
chr5	124213001	124223000	18	0.188173	0.161241
chr5	124214001	124224000	24	0.200446	0.164289
chr5	124215001	124225000	24	0.194905	0.158084
chr5	124216001	124226000	23	0.189806	0.150843
chr5	124217001	124227000	20	0.164651	0.124874
chr5	124218001	124228000	20	0.197127	0.159774
chr5	124219001	124229000	25	0.140916	0.108409
chr5	124220001	124230000	26	0.243481	0.175669
chr5	124221001	124231000	28	0.249925	0.179123
chr5	124222001	124232000	30	0.24988	0.178157
chr5	124223001	124233000	29	0.251464	0.178242
chr5	124224001	124234000	26	0.242349	0.157267
chr5	124225001	124235000	25	0.244159	0.15653
chr5	124226001	124236000	26	0.233418	0.152239
chr5	124227001	124237000	25	0.244179	0.169829
chr5	124228001	124238000	23	0.235254	0.154734
chr5	124229001	124239000	16	0.329221	0.226266
chr5	124230001	124240000	14	0.14859	0.10672
chr5	124231001	124241000	14	0.114895	0.0946798
chr5	124232001	124242000	19	0.125332	0.102707
chr5	124233001	124243000	33	0.177152	0.155543
chr5	124234001	124244000	38	0.195082	0.186017
chr5	124235001	124245000	40	0.196725	0.188687
chr5	124236001	124246000	44	0.199582	0.185994
chr5	124237001	124247000	48	0.202601	0.189101
chr5	124238001	124248000	55	0.2059	0.194199
chr5	124239001	124249000	63	0.209044	0.198515
chr5	124240001	124250000	67	0.222419	0.212726
chr5	124241001	124251000	66	0.225813	0.216112
chr5	124242001	124252000	61	0.239707	0.233343
chr5	124243001	124253000	48	0.243862	0.236967
chr5	124244001	124254000	46	0.25626	0.247868
chr5	124245001	124255000	49	0.264505	0.256332
chr5	124246001	124256000	51	0.270127	0.268462
chr5	124247001	124257000	54	0.277147	0.273078
chr5	124248001	124258000	51	0.287251	0.282941
chr5	124249001	124259000	50	0.297226	0.289804
chr5	124250001	124260000	48	0.298643	0.290888
chr5	124251001	124261000	51	0.296384	0.286263
chr5	124252001	124262000	51	0.298146	0.289295
chr5	124253001	124263000	55	0.304326	0.289784
chr5	124254001	124264000	51	0.296031	0.274309
chr5	124255001	124265000	47	0.290117	0.262881
chr5	124256001	124266000	42	0.285167	0.252878
chr5	124257001	124267000	35	0.275093	0.237834
chr5	124258001	124268000	31	0.267876	0.226979
chr5	124259001	124269000	25	0.257657	0.213719
chr5	124260001	124270000	23	0.225797	0.174642
chr5	124261001	124271000	21	0.202745	0.151719
chr5	124262001	124272000	26	0.175141	0.118536
chr5	124263001	124273000	22	0.0932958	0.0731314
chr5	124264001	124274000	22	0.1224	0.0901726
chr5	124265001	124275000	23	0.115919	0.0884248
chr5	124266001	124276000	23	0.116637	0.0883311
chr5	124267001	124277000	28	0.108623	0.0851728
chr5	124268001	124278000	31	0.101828	0.0790915
chr5	124269001	124279000	32	0.103893	0.0810263
chr5	124270001	124280000	31	0.0969875	0.0769506
chr5	124271001	124281000	29	0.100728	0.0789341
chr5	124272001	124282000	23	0.075699	0.0614112
chr5	124273001	124283000	22	0.0775116	0.0627019
chr5	124274001	124284000	20	0.0563692	0.0507711
chr5	124275001	124285000	18	0.0602474	0.0534795
chr5	124276001	124286000	19	0.0499432	0.0477824
chr5	124277001	124287000	14	0.0645282	0.0554642
chr5	124278001	124288000	13	0.0634288	0.0551397
chr5	124279001	124289000	14	0.0686634	0.0589711
chr5	124280001	124290000	17	0.0560991	0.029909
chr5	124281001	124291000	21	0.0766278	0.0386091
chr5	124282001	124292000	24	0.0883607	0.037744
chr5	124283001	124293000	27	0.0913669	0.0359837
chr5	124284001	124294000	27	0.0937383	0.0357085
chr5	124285001	124295000	28	0.0922561	0.0322476
chr5	124286001	124296000	28	0.105463	0.0249388
chr5	124287001	124297000	31	0.0931987	0.0136508
chr5	124288001	124298000	34	0.0958583	0.00983975
chr5	124289001	124299000	35	0.0862665	0.00500174
chr5	124290001	124300000	35	0.0978013	0.0126228
chr5	124291001	124301000	36	0.0758052	2.03005e-05
chr5	124292001	124302000	33	0.0584938	-0.00892035
chr5	124293001	124303000	31	0.0472838	-0.0135894
chr5	124294001	124304000	34	0.0415623	-0.0194788
chr5	124295001	124305000	42	0.030102	-0.0274249
chr5	124296001	124306000	52	0.0189316	-0.0339193
chr5	124297001	124307000	62	0.127533	-0.00749799
chr5	124298001	124308000	65	0.255558	0.0450718
chr5	124299001	124309000	63	0.285589	0.0583085
chr5	124300001	124310000	73	0.400219	0.153707
chr5	124301001	124311000	79	0.436477	0.214372
chr5	124302001	124312000	84	0.43037	0.222129
chr5	124303001	124313000	84	0.429954	0.223226
chr5	124304001	124314000	84	0.431501	0.242456
chr5	124305001	124315000	77	0.440501	0.278383
chr5	124306001	124316000	72	0.458969	0.359845
chr5	124307001	124317000	71	0.479532	0.433563
chr5	124308001	124318000	81	0.489805	0.450189
chr5	124309001	124319000	82	0.480648	0.437096
chr5	124310001	124320000	67	0.47154	0.421924
chr5	124311001	124321000	56	0.463119	0.405229
chr5	124312001	124322000	49	0.474743	0.430445
chr5	124313001	124323000	48	0.476579	0.438767
chr5	124314001	124324000	48	0.491731	0.456155
chr5	124315001	124325000	52	0.49667	0.470572
chr5	124316001	124326000	47	0.496051	0.461677
chr5	124317001	124327000	38	0.491465	0.452844
chr5	124318001	124328000	23	0.478912	0.42492
chr5	124319001	124329000	24	0.476358	0.413738
chr5	124320001	124330000	34	0.497861	0.399388
chr5	124321001	124331000	37	0.48997	0.373141
chr5	124322001	124332000	44	0.471646	0.325976
chr5	124323001	124333000	47	0.464417	0.310739
chr5	124324001	124334000	46	0.439525	0.273512
chr5	124325001	124335000	41	0.413439	0.231343
chr5	124326001	124336000	41	0.400292	0.220071
chr5	124327001	124337000	40	0.413606	0.2186
chr5	124328001	124338000	40	0.408226	0.203593
chr5	124329001	124339000	36	0.444442	0.210672
chr5	124330001	124340000	27	0.347748	0.162658
chr5	124331001	124341000	25	0.356427	0.168413
chr5	124332001	124342000	18	0.410389	0.204089
chr5	124333001	124343000	15	0.440374	0.227454
chr5	124334001	124344000	12	0.479393	0.269154
chr5	124335001	124345000	11	0.492713	0.293966
chr5	124336001	124346000	8	0.545594	0.348615
chr5	124337001	124347000	5	0.490119	0.292597
chr5	124338001	124348000	2	0.359602	0.251324
chr5	124339001	124349000	2	0.359602	0.251324
chr5	124340001	124350000	3	0.280409	0.229838
chr5	124341001	124351000	2	0.315761	0.321952
chr5	124342001	124352000	2	0.315761	0.321952
chr5	124343001	124353000	4	0.235473	0.17351
chr5	124344001	124354000	5	0.226356	0.136433
chr5	124345001	124355000	5	0.226356	0.136433
chr5	124346001	124356000	5	0.226356	0.136433
chr5	124347001	124357000	7	0.200637	0.0983407
chr5	124348001	124358000	8	0.261097	0.143178
chr5	124349001	124359000	9	0.315641	0.185681
chr5	124350001	124360000	7	0.315565	0.146747
chr5	124351001	124361000	7	0.315565	0.146747
chr5	124352001	124362000	7	0.315565	0.146747
chr5	124353001	124363000	5	0.401888	0.195418
chr5	124354001	124364000	5	0.382583	0.203989
chr5	124355001	124365000	6	0.414448	0.253624
chr5	124356001	124366000	7	0.432871	0.289077
chr5	124357001	124367000	5	0.469412	0.403464
chr5	124358001	124368000	4	0.473104	0.39007
chr5	124359001	124369000	3	0.447362	0.344858
chr5	124360001	124370000	3	0.447362	0.344858
chr5	124361001	124371000	3	0.447362	0.344858
chr5	124362001	124372000	3	0.447362	0.344858
chr5	124363001	124373000	3	0.447362	0.344858
chr5	124364001	124374000	4	0.518783	0.517577
chr5	124365001	124375000	3	0.524254	0.522836
chr5	124366001	124376000	2	0.534924	0.533356
chr5	124367001	124377000	3	0.479235	0.365897
chr5	124368001	124378000	4	0.439968	0.273479
chr5	124369001	124379000	8	0.451174	0.297889
chr5	124370001	124380000	13	0.625343	0.477421
chr5	124371001	124381000	17	0.615757	0.461453
chr5	124372001	124382000	22	0.66443	0.533215
chr5	124373001	124383000	23	0.670843	0.543823
chr5	124374001	124384000	25	0.700771	0.582002
chr5	124375001	124385000	28	0.678212	0.54109
chr5	124376001	124386000	31	0.678896	0.554924
chr5	124377001	124387000	30	0.683238	0.572389
chr5	124378001	124388000	32	0.688411	0.585262
chr5	124379001	124389000	33	0.708764	0.605137
chr5	124380001	124390000	31	0.691455	0.57102
chr5	124381001	124391000	32	0.712677	0.619356
chr5	124382001	124392000	31	0.687366	0.569284
chr5	124383001	124393000	32	0.676165	0.551638
chr5	124384001	124394000	29	0.653295	0.521073
chr5	124385001	124395000	27	0.668499	0.538578
chr5	124386001	124396000	26	0.651522	0.488355
chr5	124387001	124397000	26	0.651522	0.488355
chr5	124388001	124398000	25	0.628588	0.481702
chr5	124389001	124399000	20	0.611922	0.475611
chr5	124390001	124400000	20	0.57679	0.393357
chr5	124391001	124401000	17	0.429959	0.253782
chr5	124392001	124402000	14	0.375761	0.22058
chr5	124393001	124403000	14	0.29758	0.177814
chr5	124394001	124404000	15	0.239442	0.154317
chr5	124395001	124405000	15	0.237885	0.149998
chr5	124396001	124406000	13	0.248859	0.157096
chr5	124397001	124407000	14	0.241436	0.156704
chr5	124398001	124408000	12	0.173883	0.107965
chr5	124399001	124409000	16	0.29781	0.203043
chr5	124400001	124410000	17	0.347518	0.288893
chr5	124401001	124411000	15	0.364644	0.313868
chr5	124402001	124412000	15	0.364644	0.313868
chr5	124403001	124413000	17	0.382852	0.325034
chr5	124404001	124414000	16	0.397799	0.335453
chr5	124405001	124415000	16	0.398714	0.339503
chr5	124406001	124416000	16	0.398714	0.339503
chr5	124407001	124417000	15	0.41179	0.352029
chr5	124408001	124418000	17	0.394621	0.32179
chr5	124409001	124419000	13	0.350159	0.270563
chr5	124410001	124420000	10	0.312924	0.226286
chr5	124411001	124421000	14	0.366299	0.272059
chr5	124412001	124422000	14	0.344177	0.232811
chr5	124413001	124423000	11	0.341223	0.226665
chr5	124414001	124424000	14	0.246002	0.161711
chr5	124415001	124425000	18	0.190905	0.117239
chr5	124416001	124426000	19	0.187391	0.107848
chr5	124417001	124427000	25	0.154633	0.0844667
chr5	124418001	124428000	32	0.120125	0.0627543
chr5	124419001	124429000	35	0.131077	0.0641034
chr5	124420001	124430000	36	0.113792	0.054477
chr5	124421001	124431000	34	0.0430911	0.0116711
chr5	124422001	124432000	33	0.043976	0.0138792
chr5	124423001	124433000	37	0.03565	0.00346322
chr5	124424001	124434000	38	0.0379688	0.00459958
chr5	124425001	124435000	38	0.041455	0.00758718
chr5	124426001	124436000	47	0.0429112	0.0187497
chr5	124427001	124437000	45	0.0500389	0.0276044
chr5	124428001	124438000	40	0.0590529	0.0377898
chr5	124429001	124439000	41	0.0599164	0.0480572
chr5	124430001	124440000	42	0.0626696	0.0538709
chr5	124431001	124441000	43	0.0581857	0.0529876
chr5	124432001	124442000	52	0.055839	0.0529657
chr5	124433001	124443000	51	0.0567314	0.0582728
chr5	124434001	124444000	51	0.0518075	0.0550942
chr5	124435001	124445000	47	0.054294	0.0605131
chr5	124436001	124446000	42	0.052915	0.0582478
chr5	124437001	124447000	42	0.0449954	0.0516976
chr5	124438001	124448000	47	0.0427073	0.0470818
chr5	124439001	124449000	54	0.0266238	0.0315135
chr5	124440001	124450000	58	0.0345994	0.0337344
chr5	124441001	124451000	60	0.04223	0.0393145
chr5	124442001	124452000	53	0.0419105	0.0367623
chr5	124443001	124453000	50	0.0410459	0.035481
chr5	124444001	124454000	47	0.0457479	0.0402613
chr5	124445001	124455000	50	0.0417232	0.0366335
chr5	124446001	124456000	47	0.0429113	0.0374083
chr5	124447001	124457000	56	0.0561989	0.04686
chr5	124448001	124458000	50	0.0590785	0.0503453
chr5	124449001	124459000	40	0.0731122	0.0614416
chr5	124450001	124460000	35	0.0652748	0.0538827
chr5	124451001	124461000	31	0.0639022	0.0531289
chr5	124452001	124462000	29	0.064606	0.0545417
chr5	124453001	124463000	29	0.0915994	0.0744609
chr5	124454001	124464000	27	0.0984829	0.0796806
chr5	124455001	124465000	23	0.118268	0.0950785
chr5	124456001	124466000	21	0.127258	0.101251
chr5	124457001	124467000	9	0.142143	0.11839
chr5	124458001	124468000	6	0.174591	0.129167
chr5	124459001	124469000	5	0.181864	0.130298
chr5	124460001	124470000	11	0.113178	0.0807089
chr5	124461001	124471000	20	0.0737383	0.0496116
chr5	124462001	124472000	25	0.0844139	0.0586294
chr5	124463001	124473000	26	0.0571448	0.0430402
chr5	124464001	124474000	28	0.0572074	0.0441261
chr5	124465001	124475000	32	0.05691	0.0450719
chr5	124466001	124476000	34	0.0561309	0.0448839
chr5	124467001	124477000	38	0.062438	0.0497413
chr5	124468001	124478000	38	0.062438	0.0497413
chr5	124469001	124479000	38	0.062438	0.0497413
chr5	124470001	124480000	30	0.0660639	0.0547524
chr5	124471001	124481000	21	0.0811612	0.0634
chr5	124472001	124482000	18	0.11721	0.0780725
chr5	124473001	124483000	16	0.120307	0.0766431
chr5	124474001	124484000	14	0.128652	0.0792715
chr5	124475001	124485000	14	0.223868	0.153262
chr5	124476001	124486000	17	0.195572	0.136124
chr5	124477001	124487000	14	0.212762	0.152789
chr5	124478001	124488000	14	0.212762	0.152789
chr5	124479001	124489000	16	0.195607	0.128393
chr5	124480001	124490000	18	0.180652	0.107889
chr5	124481001	124491000	18	0.17627	0.108952
chr5	124482001	124492000	18	0.128428	0.0810161
chr5	124483001	124493000	20	0.1299	0.0819981
chr5	124484001	124494000	21	0.126467	0.076697
chr5	124485001	124495000	17	0.0465228	0.0216471
chr5	124486001	124496000	12	0.0354408	0.00965071
chr5	124487001	124497000	11	0.0237059	-0.00145253
chr5	124488001	124498000	12	0.0425067	0.011765
chr5	124489001	124499000	11	0.051954	0.0234522
chr5	124490001	124500000	11	0.0606944	0.0372649
chr5	124491001	124501000	10	0.0705462	0.0436641
chr5	124492001	124502000	8	0.0933157	0.0490091
chr5	124493001	124503000	7	0.0518084	0.0235053
chr5	124494001	124504000	6	0.0618264	0.0323105
chr5	124495001	124505000	7	0.0518084	0.0235053
chr5	124496001	124506000	10	0.00502453	0.00272216
chr5	124497001	124507000	9	0.00451786	0.0018145
chr5	124498001	124508000	8	-0.033309	-0.0176035
chr5	124499001	124509000	7	-0.0382233	-0.0246949
chr5	124500001	124510000	5	-0.0439647	-0.0425009
chr5	124501001	124511000	5	-0.0439647	-0.0425009
chr5	124502001	124512000	5	-0.0439647	-0.0425009
chr5	124503001	124513000	6	-0.0403518	-0.0366937
chr5	124504001	124514000	9	0.00621003	0.00903113
chr5	124505001	124515000	8	0.00819441	0.0138257
chr5	124506001	124516000	6	0.0478052	0.0364327
chr5	124507001	124517000	6	0.0478052	0.0364327
chr5	124508001	124518000	6	0.0478052	0.0364327
chr5	124509001	124519000	14	0.327962	0.184532
chr5	124510001	124520000	20	0.301722	0.199308
chr5	124511001	124521000	30	0.340176	0.226975
chr5	124512001	124522000	39	0.315109	0.204939
chr5	124513001	124523000	46	0.291948	0.185227
chr5	124514001	124524000	55	0.291075	0.190593
chr5	124515001	124525000	65	0.282518	0.183759
chr5	124516001	124526000	80	0.271957	0.18119
chr5	124517001	124527000	91	0.264913	0.173715
chr5	124518001	124528000	100	0.260395	0.17401
chr5	124519001	124529000	106	0.246669	0.175427
chr5	124520001	124530000	115	0.242389	0.172847
chr5	124521001	124531000	117	0.225249	0.16483
chr5	124522001	124532000	119	0.227865	0.169109
chr5	124523001	124533000	115	0.239642	0.182608
chr5	124524001	124534000	103	0.240273	0.181906
chr5	124525001	124535000	98	0.243721	0.188667
chr5	124526001	124536000	92	0.236611	0.185025
chr5	124527001	124537000	81	0.240052	0.193945
chr5	124528001	124538000	72	0.243045	0.196063
chr5	124529001	124539000	59	0.2285	0.179465
chr5	124530001	124540000	44	0.231542	0.179627
chr5	124531001	124541000	32	0.224577	0.177274
chr5	124532001	124542000	21	0.222462	0.173837
chr5	124533001	124543000	16	0.192691	0.143767
chr5	124534001	124544000	16	0.192691	0.143767
chr5	124535001	124545000	11	0.140585	0.0986795
chr5	124536001	124546000	24	0.16559	0.114087
chr5	124537001	124547000	26	0.158496	0.113231
chr5	124538001	124548000	26	0.158496	0.113231
chr5	124539001	124549000	25	0.160353	0.116521
chr5	124540001	124550000	36	0.176544	0.127899
chr5	124541001	124551000	44	0.177158	0.134143
chr5	124542001	124552000	64	0.167299	0.115941
chr5	124543001	124553000	65	0.165309	0.113103
chr5	124544001	124554000	76	0.167245	0.116671
chr5	124545001	124555000	82	0.180069	0.129914
chr5	124546001	124556000	67	0.19344	0.142443
chr5	124547001	124557000	70	0.196901	0.140088
chr5	124548001	124558000	73	0.201316	0.144524
chr5	124549001	124559000	84	0.189567	0.136434
chr5	124550001	124560000	74	0.194075	0.138699
chr5	124551001	124561000	69	0.188815	0.132597
chr5	124552001	124562000	55	0.183476	0.142699
chr5	124553001	124563000	70	0.21258	0.185384
chr5	124554001	124564000	63	0.211271	0.183884
chr5	124555001	124565000	74	0.1528	0.133722
chr5	124556001	124566000	78	0.116597	0.107675
chr5	124557001	124567000	83	0.0961712	0.0946806
chr5	124558001	124568000	92	0.0754924	0.0791872
chr5	124559001	124569000	81	0.0743844	0.0787036
chr5	124560001	124570000	80	0.0646675	0.0735049
chr5	124561001	124571000	77	0.0648341	0.0739861
chr5	124562001	124572000	71	0.0676907	0.0771796
chr5	124563001	124573000	55	0.00191674	0.00763495
chr5	124564001	124574000	54	-0.00213938	0.00444743
chr5	124565001	124575000	51	-0.00193902	0.00287412
chr5	124566001	124576000	44	-0.00211096	0.00105129
chr5	124567001	124577000	43	-0.00772955	-0.00533378
chr5	124568001	124578000	54	-0.0257723	-0.0265968
chr5	124569001	124579000	60	-0.0266309	-0.0267344
chr5	124570001	124580000	63	-0.0265639	-0.0265745
chr5	124571001	124581000	68	-0.0273195	-0.02638
chr5	124572001	124582000	71	-0.0254735	-0.0235416
chr5	124573001	124583000	72	-0.0256429	-0.0239855
chr5	124574001	124584000	82	-0.0226048	-0.0202285
chr5	124575001	124585000	82	-0.0303124	-0.0274163
chr5	124576001	124586000	87	-0.0291653	-0.0273839
chr5	124577001	124587000	92	-0.0289803	-0.0276015
chr5	124578001	124588000	71	-0.0229863	-0.0210609
chr5	124579001	124589000	74	-0.0190358	-0.0163226
chr5	124580001	124590000	71	-0.0187576	-0.0160246
chr5	124581001	124591000	66	-0.0172395	-0.0154257
chr5	124582001	124592000	63	-0.0192752	-0.0181029
chr5	124583001	124593000	62	-0.0190257	-0.0174997
chr5	124584001	124594000	49	-0.0230798	-0.0223798
chr5	124585001	124595000	35	-0.0145802	-0.0145802
chr5	124586001	124596000	25	-0.0202065	-0.0150722
chr5	124587001	124597000	11	-0.0052393	0.0115965
chr5	124588001	124598000	9	0.00117378	0.0132899
chr5	124613001	124623000	2	-0.048877	-0.0494932
chr5	124614001	124624000	25	-0.0136734	-0.0140221
chr5	124615001	124625000	31	-0.0162204	-0.0147354
chr5	124616001	124626000	31	-0.0162204	-0.0147354
chr5	124617001	124627000	31	-0.0162204	-0.0147354
chr5	124618001	124628000	31	-0.0162204	-0.0147354
chr5	124619001	124629000	31	-0.0162204	-0.0147354
chr5	124620001	124630000	31	-0.0162204	-0.0147354
chr5	124621001	124631000	31	-0.0162204	-0.0147354
chr5	124622001	124632000	34	-0.00997025	-0.002525
chr5	124623001	124633000	32	-0.00721897	0.000410514
chr5	124624001	124634000	9	0.00547569	0.0294113
chr5	124625001	124635000	3	0.169779	0.123649
chr5	124626001	124636000	3	0.169779	0.123649
chr5	124627001	124637000	3	0.169779	0.123649
chr5	124628001	124638000	3	0.169779	0.123649
chr5	124629001	124639000	5	0.483831	0.304022
chr5	124630001	124640000	8	0.289958	0.177071
chr5	124631001	124641000	14	0.223944	0.117571
chr5	124632001	124642000	11	0.23124	0.115913
chr5	124633001	124643000	11	0.23124	0.115913
chr5	124634001	124644000	11	0.23124	0.115913
chr5	124635001	124645000	11	0.23124	0.115913
chr5	124636001	124646000	11	0.23124	0.115913
chr5	124637001	124647000	11	0.23124	0.115913
chr5	124638001	124648000	11	0.23124	0.115913
chr5	124639001	124649000	9	-0.00523008	0.0139862
chr5	124640001	124650000	6	0.0263227	0.0382361
chr5	124647001	124657000	9	0.0774317	0.0427304
chr5	124648001	124658000	23	0.0103893	-0.00163062
chr5	124649001	124659000	42	-0.00383839	-0.0132533
chr5	124650001	124660000	68	-0.00485929	-0.0144581
chr5	124651001	124661000	83	-0.00678707	-0.0168292
chr5	124652001	124662000	88	-0.00797347	-0.0176798
chr5	124653001	124663000	90	-0.00311884	-0.014365
chr5	124654001	124664000	94	-0.00357026	-0.0146948
chr5	124655001	124665000	97	-0.00392264	-0.0151094
chr5	124656001	124666000	102	-0.00538925	-0.015652
chr5	124657001	124667000	97	-0.0156849	-0.0218096
chr5	124658001	124668000	83	-0.0125028	-0.0204031
chr5	124659001	124669000	69	-0.00884187	-0.0150321
chr5	124660001	124670000	43	-0.0103064	-0.0142024
chr5	124661001	124671000	28	-0.00552593	-0.00703677
chr5	124662001	124672000	23	0.000763697	-0.0016536
chr5	124663001	124673000	21	-0.0265154	-0.0143333
chr5	124664001	124674000	17	-0.027441	-0.0125022
chr5	124665001	124675000	14	-0.0277683	-0.00916004
chr5	124666001	124676000	9	-0.0244767	0.000295009
chr5	124667001	124677000	5	-0.0132957	0.0274219
chr5	124668001	124678000	5	-0.0132957	0.0274219
chr5	124669001	124679000	9	0.00614068	0.00212971
chr5	124670001	124680000	15	-0.00745718	-0.00854832
chr5	124671001	124681000	18	0.0137671	0.00358631
chr5	124672001	124682000	25	0.00529244	-0.00629959
chr5	124673001	124683000	30	0.000861392	-0.00949533
chr5	124674001	124684000	37	0.00100637	-0.00503364
chr5	124675001	124685000	37	0.00100637	-0.00503364
chr5	124676001	124686000	39	-0.00109934	-0.00596428
chr5	124677001	124687000	41	-0.00328609	-0.00727886
chr5	124678001	124688000	45	0.0106828	0.0010586
chr5	124679001	124689000	48	0.0468823	0.0210454
chr5	124680001	124690000	47	0.0694758	0.0337596
chr5	124681001	124691000	46	0.062171	0.0304478
chr5	124682001	124692000	39	0.0735286	0.0416062
chr5	124683001	124693000	34	0.0862282	0.051471
chr5	124684001	124694000	28	0.102133	0.0586913
chr5	124685001	124695000	28	0.102133	0.0586913
chr5	124686001	124696000	26	0.11367	0.0649892
chr5	124687001	124697000	25	0.132879	0.079591
chr5	124688001	124698000	21	0.132607	0.0782716
chr5	124689001	124699000	10	0.103677	0.0661599
chr5	124690001	124700000	5	0.0505604	0.0464942
chr5	124691001	124701000	4	0.0744811	0.0767969
chr5	124692001	124702000	7	0.0331771	0.0345637
chr5	124693001	124703000	10	0.025626	0.0222537
chr5	124694001	124704000	17	0.0353103	0.0340818
chr5	124695001	124705000	20	0.044676	0.0410148
chr5	124696001	124706000	21	0.0439477	0.0397626
chr5	124697001	124707000	22	0.0253025	0.025705
chr5	124698001	124708000	49	0.0218856	0.0206914
chr5	124699001	124709000	54	0.0186857	0.0170012
chr5	124700001	124710000	60	0.0194763	0.0172857
chr5	124701001	124711000	66	0.0263109	0.0210822
chr5	124702001	124712000	67	0.0285412	0.0227033
chr5	124703001	124713000	75	0.0375938	0.0297889
chr5	124704001	124714000	78	0.0309628	0.024814
chr5	124705001	124715000	101	0.0455646	0.0322879
chr5	124706001	124716000	116	0.072226	0.0483019
chr5	124707001	124717000	140	0.0807492	0.0590175
chr5	124708001	124718000	138	0.110092	0.0818688
chr5	124709001	124719000	147	0.12579	0.0964006
chr5	124710001	124720000	151	0.137475	0.10695
chr5	124711001	124721000	150	0.136931	0.107719
chr5	124712001	124722000	167	0.14277	0.11113
chr5	124713001	124723000	161	0.146958	0.113617
chr5	124714001	124724000	156	0.155113	0.118436
chr5	124715001	124725000	138	0.159254	0.124679
chr5	124716001	124726000	123	0.151795	0.12031
chr5	124717001	124727000	105	0.159223	0.123859
chr5	124718001	124728000	85	0.149835	0.11696
chr5	124719001	124729000	73	0.130139	0.101168
chr5	124720001	124730000	69	0.116561	0.090821
chr5	124721001	124731000	67	0.117003	0.0905991
chr5	124722001	124732000	50	0.0895381	0.0732243
chr5	124723001	124733000	45	0.0837141	0.0718655
chr5	124724001	124734000	44	0.0875638	0.0770891
chr5	124725001	124735000	47	0.0724777	0.059336
chr5	124726001	124736000	57	0.0664826	0.0604126
chr5	124727001	124737000	55	0.0584661	0.0526006
chr5	124728001	124738000	55	0.0542302	0.0497201
chr5	124729001	124739000	62	0.0413773	0.0389231
chr5	124730001	124740000	66	0.0207119	0.0264737
chr5	124731001	124741000	67	0.0158617	0.0235524
chr5	124732001	124742000	70	0.0139179	0.0234201
chr5	124733001	124743000	86	0.0186371	0.0288802
chr5	124734001	124744000	85	0.0159475	0.0256593
chr5	124735001	124745000	78	0.0227539	0.0334804
chr5	124736001	124746000	74	0.0248954	0.0319013
chr5	124737001	124747000	71	0.0255091	0.031873
chr5	124738001	124748000	72	0.0281772	0.0328992
chr5	124739001	124749000	69	0.0376084	0.0407014
chr5	124740001	124750000	65	0.0400202	0.0426672
chr5	124741001	124751000	63	0.0430411	0.0441417
chr5	124742001	124752000	60	0.0553699	0.0512094
chr5	124743001	124753000	48	0.068029	0.0566621
chr5	124744001	124754000	45	0.0711543	0.0619902
chr5	124745001	124755000	44	0.0793325	0.0678562
chr5	124746001	124756000	39	0.0821721	0.0699702
chr5	124747001	124757000	39	0.0847918	0.0698129
chr5	124748001	124758000	34	0.0937696	0.0759411
chr5	124749001	124759000	32	0.105402	0.0901869
chr5	124750001	124760000	39	0.116811	0.0929638
chr5	124751001	124761000	43	0.0975292	0.0811474
chr5	124752001	124762000	48	0.0829345	0.0724521
chr5	124753001	124763000	47	0.0681927	0.0610471
chr5	124754001	124764000	51	0.0708038	0.0632049
chr5	124755001	124765000	49	0.0666948	0.0596346
chr5	124756001	124766000	51	0.0643093	0.0586882
chr5	124757001	124767000	54	0.0536128	0.0500716
chr5	124758001	124768000	58	0.0435119	0.0441528
chr5	124759001	124769000	55	0.0315138	0.0380308
chr5	124760001	124770000	44	0.0160609	0.027458
chr5	124761001	124771000	40	0.0418954	0.0428157
chr5	124762001	124772000	35	0.0498996	0.0468559
chr5	124763001	124773000	39	0.0661162	0.0615213
chr5	124764001	124774000	47	0.0474212	0.0390171
chr5	124765001	124775000	52	0.0433934	0.0362354
chr5	124766001	124776000	52	0.0412908	0.0333087
chr5	124767001	124777000	49	0.0449506	0.0364946
chr5	124768001	124778000	49	0.0410375	0.0320247
chr5	124769001	124779000	51	0.0356362	0.0257773
chr5	124770001	124780000	55	0.037015	0.0252132
chr5	124771001	124781000	57	0.0219347	0.0135085
chr5	124772001	124782000	57	0.0227309	0.0139293
chr5	124773001	124783000	55	0.00839756	-0.00161822
chr5	124774001	124784000	46	0.015216	0.00662302
chr5	124775001	124785000	48	0.052526	0.0324556
chr5	124776001	124786000	60	0.0938995	0.0641457
chr5	124777001	124787000	61	0.107835	0.0824616
chr5	124778001	124788000	71	0.114685	0.100275
chr5	124779001	124789000	92	0.0895424	0.0845502
chr5	124780001	124790000	102	0.0797847	0.0785527
chr5	124781001	124791000	126	0.0669305	0.0685972
chr5	124782001	124792000	154	0.0566915	0.063041
chr5	124783001	124793000	173	0.0562782	0.0631233
chr5	124784001	124794000	183	0.0610006	0.0695352
chr5	124785001	124795000	187	0.060134	0.0717817
chr5	124786001	124796000	180	0.0476897	0.0638176
chr5	124787001	124797000	179	0.0444518	0.0592333
chr5	124788001	124798000	175	0.0415849	0.052282
chr5	124789001	124799000	158	0.0452847	0.0559531
chr5	124790001	124800000	145	0.072223	0.0706809
chr5	124791001	124801000	119	0.0900778	0.0846877
chr5	124792001	124802000	89	0.114945	0.0994767
chr5	124793001	124803000	65	0.147499	0.121261
chr5	124794001	124804000	51	0.152028	0.112474
chr5	124795001	124805000	39	0.145719	0.0952796
chr5	124796001	124806000	33	0.160257	0.0981307
chr5	124797001	124807000	32	0.158742	0.0908047
chr5	124798001	124808000	36	0.128059	0.0745458
chr5	124799001	124809000	43	0.109611	0.0617425
chr5	124800001	124810000	66	0.0143506	0.0151997
chr5	124801001	124811000	93	0.0401935	0.0299479
chr5	124802001	124812000	103	0.0445171	0.0322254
chr5	124803001	124813000	127	0.0371741	0.0273402
chr5	124804001	124814000	147	0.0318026	0.0233933
chr5	124805001	124815000	162	0.0328799	0.0243685
chr5	124806001	124816000	167	0.0314411	0.0233189
chr5	124807001	124817000	180	0.0289276	0.0214802
chr5	124808001	124818000	181	0.0292883	0.0200296
chr5	124809001	124819000	193	0.0341966	0.023306
chr5	124810001	124820000	185	0.0335368	0.0214154
chr5	124811001	124821000	168	0.0184827	0.0111848
chr5	124812001	124822000	165	0.0147587	0.00798137
chr5	124813001	124823000	141	0.0158202	0.00825485
chr5	124814001	124824000	123	0.0201863	0.0115139
chr5	124815001	124825000	116	0.0166704	0.0087332
chr5	124816001	124826000	127	0.0412523	0.025231
chr5	124817001	124827000	114	0.0464633	0.0283543
chr5	124818001	124828000	108	0.0477336	0.0254605
chr5	124819001	124829000	84	0.0433353	0.0185642
chr5	124820001	124830000	80	0.103085	0.055084
chr5	124821001	124831000	88	0.103547	0.0555323
chr5	124822001	124832000	105	0.374913	0.203905
chr5	124823001	124833000	122	0.341586	0.180945
chr5	124824001	124834000	130	0.327038	0.173151
chr5	124825001	124835000	122	0.348403	0.183639
chr5	124826001	124836000	107	0.376629	0.196121
chr5	124827001	124837000	120	0.352822	0.181446
chr5	124828001	124838000	117	0.348049	0.190529
chr5	124829001	124839000	119	0.338696	0.188926
chr5	124830001	124840000	110	0.335776	0.184169
chr5	124831001	124841000	92	0.373649	0.214764
chr5	124832001	124842000	66	0.0692737	0.0465687
chr5	124833001	124843000	49	0.0748208	0.0491477
chr5	124834001	124844000	39	0.0720848	0.045
chr5	124835001	124845000	43	0.072267	0.0455781
chr5	124836001	124846000	40	0.0522358	0.0322616
chr5	124837001	124847000	25	0.0293997	0.0237348
chr5	124838001	124848000	20	0.0431145	0.0347388
chr5	124839001	124849000	18	0.0545522	0.0432429
chr5	124840001	124850000	20	0.157298	0.114442
chr5	124841001	124851000	27	0.217303	0.147469
chr5	124842001	124852000	33	0.214493	0.148956
chr5	124843001	124853000	39	0.211458	0.15348
chr5	124844001	124854000	43	0.209898	0.155042
chr5	124845001	124855000	48	0.210403	0.165866
chr5	124846001	124856000	53	0.213424	0.168243
chr5	124847001	124857000	59	0.207889	0.162671
chr5	124848001	124858000	60	0.20501	0.156545
chr5	124849001	124859000	60	0.211221	0.164088
chr5	124850001	124860000	59	0.188594	0.142355
chr5	124851001	124861000	51	0.178042	0.140653
chr5	124852001	124862000	52	0.247731	0.188101
chr5	124853001	124863000	49	0.261445	0.198163
chr5	124854001	124864000	48	0.284399	0.215726
chr5	124855001	124865000	40	0.302461	0.221748
chr5	124856001	124866000	34	0.32132	0.234497
chr5	124857001	124867000	32	0.339825	0.229003
chr5	124858001	124868000	32	0.352183	0.231869
chr5	124859001	124869000	35	0.342487	0.212013
chr5	124860001	124870000	34	0.379012	0.249103
chr5	124861001	124871000	36	0.373206	0.24376
chr5	124862001	124872000	29	0.290368	0.180466
chr5	124863001	124873000	29	0.265165	0.149976
chr5	124864001	124874000	29	0.195869	0.106006
chr5	124865001	124875000	30	0.197873	0.1134
chr5	124866001	124876000	31	0.20071	0.118115
chr5	124867001	124877000	27	0.212265	0.134283
chr5	124868001	124878000	27	0.20782	0.144433
chr5	124869001	124879000	26	0.185513	0.126349
chr5	124870001	124880000	22	0.122069	0.0978647
chr5	124871001	124881000	23	0.0986108	0.0754494
chr5	124872001	124882000	29	0.0925739	0.0735052
chr5	124873001	124883000	28	0.0990459	0.0822612
chr5	124874001	124884000	28	0.0945584	0.0829246
chr5	124875001	124885000	29	0.103416	0.0899675
chr5	124876001	124886000	30	0.098253	0.0886473
chr5	124877001	124887000	30	0.098253	0.0886473
chr5	124878001	124888000	27	0.0956171	0.0860704
chr5	124879001	124889000	22	0.11313	0.10402
chr5	124880001	124890000	21	0.104711	0.0963573
chr5	124881001	124891000	20	0.104481	0.101984
chr5	124882001	124892000	24	0.0827027	0.0739233
chr5	124883001	124893000	46	0.0500919	0.0388408
chr5	124884001	124894000	55	0.113735	0.0774881
chr5	124885001	124895000	54	0.101522	0.0663473
chr5	124886001	124896000	53	0.0984587	0.0615705
chr5	124887001	124897000	53	0.0984587	0.0615705
chr5	124888001	124898000	59	0.0930924	0.0617642
chr5	124889001	124899000	63	0.0863502	0.0591152
chr5	124890001	124900000	64	0.0847666	0.0584536
chr5	124891001	124901000	60	0.0844668	0.056551
chr5	124892001	124902000	50	0.0946047	0.0652451
chr5	124893001	124903000	26	0.12711	0.113976
chr5	124894001	124904000	15	0.117092	0.0795914
chr5	124895001	124905000	13	0.128505	0.0956336
chr5	124896001	124906000	12	0.136774	0.104402
chr5	124897001	124907000	12	0.136774	0.104402
chr5	124898001	124908000	6	0.202796	0.145328
chr5	124899001	124909000	2	0.483191	0.395901
chr5	124900001	124910000	1	0.775031	0.775031
chr5	124901001	124911000	3	0.670531	0.501722
chr5	124902001	124912000	4	0.547197	0.370048
chr5	124903001	124913000	6	0.434219	0.26843
chr5	124904001	124914000	15	0.144472	0.144111
chr5	124905001	124915000	20	0.166485	0.153172
chr5	124906001	124916000	20	0.166485	0.153172
chr5	124907001	124917000	20	0.166485	0.153172
chr5	124908001	124918000	20	0.166485	0.153172
chr5	124909001	124919000	23	0.168546	0.147946
chr5	124910001	124920000	24	0.172035	0.152675
chr5	124911001	124921000	22	0.16298	0.133367
chr5	124912001	124922000	21	0.168763	0.140907
chr5	124913001	124923000	22	0.166768	0.140914
chr5	124914001	124924000	29	0.126667	0.100172
chr5	124915001	124925000	30	0.0898002	0.0742498
chr5	124916001	124926000	41	0.228906	0.165213
chr5	124917001	124927000	45	0.232875	0.175325
chr5	124918001	124928000	45	0.232875	0.175325
chr5	124919001	124929000	44	0.241695	0.188102
chr5	124920001	124930000	43	0.241377	0.186396
chr5	124921001	124931000	43	0.241377	0.186396
chr5	124922001	124932000	47	0.235907	0.17062
chr5	124923001	124933000	52	0.220755	0.147955
chr5	124924001	124934000	43	0.238209	0.162526
chr5	124925001	124935000	39	0.261073	0.176438
chr5	124926001	124936000	29	0.100701	0.0807454
chr5	124927001	124937000	25	0.0604784	0.0490275
chr5	124928001	124938000	25	0.0604784	0.0490275
chr5	124929001	124939000	26	0.0322642	0.0221329
chr5	124930001	124940000	27	0.069	0.0424446
chr5	124931001	124941000	27	0.069	0.0424446
chr5	124932001	124942000	23	0.0725811	0.0496478
chr5	124933001	124943000	15	0.094409	0.0797285
chr5	124934001	124944000	7	0.132072	0.109999
chr5	124935001	124945000	5	0.159808	0.13065
chr5	124936001	124946000	4	0.195873	0.16162
chr5	124937001	124947000	4	0.195873	0.16162
chr5	124938001	124948000	4	0.195873	0.16162
chr5	124939001	124949000	1	0.570549	0.570549
chr5	124947001	124957000	4	-0.0285113	-0.0285113
chr5	124948001	124958000	4	-0.0285113	-0.0285113
chr5	124949001	124959000	4	-0.0285113	-0.0285113
chr5	124950001	124960000	4	-0.0285113	-0.0285113
chr5	124951001	124961000	4	-0.0285113	-0.0285113
chr5	124952001	124962000	4	-0.0285113	-0.0285113
chr5	124953001	124963000	4	-0.0285113	-0.0285113
chr5	124954001	124964000	4	-0.0285113	-0.0285113
chr5	124955001	124965000	4	-0.0285113	-0.0285113
chr5	124956001	124966000	4	-0.0285113	-0.0285113
chr5	124971001	124981000	2	0.20831	0.165268
chr5	124972001	124982000	2	0.20831	0.165268
chr5	124973001	124983000	2	0.20831	0.165268
chr5	124974001	124984000	2	0.20831	0.165268
chr5	124975001	124985000	2	0.20831	0.165268
chr5	124976001	124986000	2	0.20831	0.165268
chr5	124977001	124987000	4	0.163902	0.131097
chr5	124978001	124988000	10	0.0837621	0.0390001
chr5	124979001	124989000	10	0.0837621	0.0390001
chr5	124980001	124990000	17	0.0593353	0.0369265
chr5	124981001	124991000	25	0.0342622	0.0336727
chr5	124982001	124992000	29	0.0312598	0.0281323
chr5	124983001	124993000	29	0.0312598	0.0281323
chr5	124984001	124994000	29	0.0312598	0.0281323
chr5	124985001	124995000	29	0.0312598	0.0281323
chr5	124986001	124996000	29	0.0312598	0.0281323
chr5	124987001	124997000	27	0.0241478	0.0230365
chr5	124988001	124998000	21	0.0339191	0.0360178
chr5	124989001	124999000	22	0.0307297	0.0307442
chr5	124990001	125000000	15	0.0321305	0.0292417
chr5	124991001	125001000	5	-0.00871025	-0.0211962
chr5	124992001	125002000	1	-0.08	-0.08
chr5	124993001	125003000	1	-0.08	-0.08
chr5	124994001	125004000	1	-0.08	-0.08
chr5	124995001	125005000	1	-0.08	-0.08
chr5	124996001	125006000	1	-0.08	-0.08
chr5	124997001	125007000	1	-0.08	-0.08
chr5	124998001	125008000	1	-0.08	-0.08
chr5	125032001	125042000	22	0.136881	0.119882
chr5	125033001	125043000	36	0.11018	0.0859671
chr5	125034001	125044000	52	0.0874641	0.0679895
chr5	125035001	125045000	82	0.0660929	0.0579057
chr5	125036001	125046000	118	0.0525101	0.0468768
chr5	125037001	125047000	118	0.0525101	0.0468768
chr5	125038001	125048000	118	0.0525101	0.0468768
chr5	125039001	125049000	118	0.0525101	0.0468768
chr5	125040001	125050000	118	0.0525101	0.0468768
chr5	125041001	125051000	118	0.0525101	0.0468768
chr5	125042001	125052000	96	0.0335398	0.0301465
chr5	125043001	125053000	83	0.0302404	0.0290837
chr5	125044001	125054000	73	0.029452	0.0287481
chr5	125045001	125055000	52	0.0270831	0.0259905
chr5	125046001	125056000	19	0.039368	0.0339146
chr5	125047001	125057000	21	0.0336603	0.0292271
chr5	125048001	125058000	24	0.0571728	0.0536137
chr5	125049001	125059000	27	0.0847644	0.0663654
chr5	125050001	125060000	38	0.0663346	0.0522725
chr5	125051001	125061000	48	0.06968	0.0487929
chr5	125052001	125062000	48	0.06968	0.0487929
chr5	125053001	125063000	52	0.0759826	0.0588702
chr5	125054001	125064000	54	0.100286	0.0789683
chr5	125055001	125065000	52	0.103125	0.0771736
chr5	125056001	125066000	57	0.0989267	0.0754869
chr5	125057001	125067000	68	0.0912287	0.0695106
chr5	125058001	125068000	65	0.0852465	0.0623655
chr5	125059001	125069000	63	0.0788019	0.0605454
chr5	125060001	125070000	59	0.0802817	0.0602765
chr5	125061001	125071000	50	0.0763425	0.063265
chr5	125062001	125072000	54	0.0803433	0.0647224
chr5	125063001	125073000	50	0.0790314	0.0595951
chr5	125064001	125074000	42	0.0461553	0.0393193
chr5	125065001	125075000	37	0.0474316	0.0397488
chr5	125066001	125076000	30	0.0453311	0.0346871
chr5	125067001	125077000	17	0.06035	0.038074
chr5	125068001	125078000	17	0.06035	0.038074
chr5	125069001	125079000	18	0.0375282	0.0264978
chr5	125070001	125080000	13	0.069118	0.0344529
chr5	125071001	125081000	12	0.0857624	0.0404374
chr5	125072001	125082000	8	0.0446883	0.0191857
chr5	125073001	125083000	17	-0.0143025	-0.0134641
chr5	125074001	125084000	18	-0.0085586	-0.0104046
chr5	125075001	125085000	16	-0.0106719	-0.0138137
chr5	125076001	125086000	15	-0.00730702	-0.0104479
chr5	125077001	125087000	15	-0.00730702	-0.0104479
chr5	125078001	125088000	15	-0.00730702	-0.0104479
chr5	125079001	125089000	17	0.03543	0.0199921
chr5	125080001	125090000	15	0.0399596	0.0288332
chr5	125081001	125091000	29	0.131973	0.0893799
chr5	125082001	125092000	32	0.112275	0.0787432
chr5	125083001	125093000	30	0.129586	0.0942496
chr5	125084001	125094000	29	0.133539	0.0960649
chr5	125085001	125095000	29	0.133539	0.0960649
chr5	125086001	125096000	29	0.133539	0.0960649
chr5	125087001	125097000	32	0.173623	0.118861
chr5	125088001	125098000	32	0.173623	0.118861
chr5	125089001	125099000	30	0.207492	0.130187
chr5	125090001	125100000	31	0.203088	0.125372
chr5	125091001	125101000	17	0.19278	0.101589
chr5	125092001	125102000	14	0.245505	0.128518
chr5	125093001	125103000	6	0.407509	0.282114
chr5	125094001	125104000	7	0.392571	0.23649
chr5	125095001	125105000	14	0.233035	0.16701
chr5	125096001	125106000	25	0.179637	0.115013
chr5	125097001	125107000	22	0.127226	0.084439
chr5	125098001	125108000	39	0.18833	0.126536
chr5	125099001	125109000	45	0.22702	0.150779
chr5	125100001	125110000	53	0.206214	0.147268
chr5	125101001	125111000	53	0.206214	0.147268
chr5	125102001	125112000	53	0.206214	0.147268
chr5	125103001	125113000	53	0.206214	0.147268
chr5	125104001	125114000	52	0.207349	0.150817
chr5	125105001	125115000	45	0.228939	0.159106
chr5	125106001	125116000	34	0.257928	0.194782
chr5	125107001	125117000	34	0.257928	0.194782
chr5	125108001	125118000	17	0.27052	0.208549
chr5	125109001	125119000	9	0.102114	0.111232
chr5	125145001	125155000	12	0.0760995	0.044255
chr5	125146001	125156000	20	0.122072	0.0783822
chr5	125147001	125157000	20	0.122072	0.0783822
chr5	125148001	125158000	21	0.119703	0.0734936
chr5	125149001	125159000	21	0.119703	0.0734936
chr5	125150001	125160000	21	0.119703	0.0734936
chr5	125151001	125161000	21	0.119703	0.0734936
chr5	125152001	125162000	21	0.119703	0.0734936
chr5	125153001	125163000	21	0.119703	0.0734936
chr5	125154001	125164000	27	0.104786	0.064998
chr5	125155001	125165000	25	0.0894211	0.0545601
chr5	125156001	125166000	29	0.0623088	0.0429089
chr5	125157001	125167000	37	0.0535953	0.0344687
chr5	125158001	125168000	58	0.0723234	0.0533977
chr5	125159001	125169000	63	0.0672134	0.0479691
chr5	125160001	125170000	74	0.072428	0.0555713
chr5	125161001	125171000	83	0.065046	0.0498057
chr5	125162001	125172000	85	0.0882798	0.0622371
chr5	125163001	125173000	86	0.0874238	0.0610908
chr5	125164001	125174000	89	0.096721	0.0683436
chr5	125165001	125175000	79	0.102614	0.0752211
chr5	125166001	125176000	67	0.107342	0.0750079
chr5	125167001	125177000	59	0.11669	0.0846533
chr5	125168001	125178000	37	0.129087	0.0864081
chr5	125169001	125179000	32	0.145807	0.102253
chr5	125170001	125180000	21	0.166814	0.1039
chr5	125171001	125181000	28	0.146211	0.101633
chr5	125172001	125182000	47	0.0719149	0.0546928
chr5	125173001	125183000	54	0.0818202	0.065095
chr5	125174001	125184000	46	0.0676819	0.0562034
chr5	125175001	125185000	46	0.0676819	0.0562034
chr5	125176001	125186000	46	0.0676819	0.0562034
chr5	125177001	125187000	48	0.0641207	0.0521267
chr5	125178001	125188000	50	0.0655586	0.0562112
chr5	125179001	125189000	56	0.05821	0.0505876
chr5	125180001	125190000	62	0.061418	0.0529177
chr5	125181001	125191000	49	0.0667317	0.061697
chr5	125182001	125192000	32	0.0878543	0.0909721
chr5	125183001	125193000	26	0.0659088	0.076386
chr5	125184001	125194000	27	0.0572241	0.0668864
chr5	125185001	125195000	28	0.0551046	0.0644835
chr5	125186001	125196000	29	0.0611019	0.0704659
chr5	125187001	125197000	31	0.0679769	0.079767
chr5	125188001	125198000	35	0.0878848	0.086347
chr5	125189001	125199000	29	0.108448	0.103441
chr5	125190001	125200000	27	0.107935	0.093582
chr5	125191001	125201000	24	0.108882	0.0874593
chr5	125192001	125202000	22	0.094782	0.0655385
chr5	125193001	125203000	30	0.0920921	0.0673701
chr5	125194001	125204000	41	0.0802339	0.0560223
chr5	125195001	125205000	41	0.0836473	0.0582175
chr5	125196001	125206000	40	0.0782208	0.0537236
chr5	125197001	125207000	36	0.0796702	0.050082
chr5	125198001	125208000	30	0.0385653	0.0315037
chr5	125199001	125209000	30	0.0385653	0.0315037
chr5	125200001	125210000	26	0.0417201	0.0373154
chr5	125201001	125211000	30	0.148419	0.0824769
chr5	125202001	125212000	37	0.115057	0.0673116
chr5	125203001	125213000	30	0.146278	0.0821549
chr5	125204001	125214000	21	0.17916	0.109349
chr5	125205001	125215000	30	0.122931	0.0742778
chr5	125206001	125216000	33	0.114614	0.0725331
chr5	125207001	125217000	41	0.092985	0.0618515
chr5	125208001	125218000	50	0.101922	0.0719839
chr5	125209001	125219000	58	0.0908306	0.0654711
chr5	125210001	125220000	70	0.0782275	0.0586559
chr5	125211001	125221000	75	0.0483416	0.0395518
chr5	125212001	125222000	68	0.0626147	0.0573144
chr5	125213001	125223000	74	0.0550908	0.0507514
chr5	125214001	125224000	78	0.0542569	0.0495487
chr5	125215001	125225000	71	0.063446	0.0613172
chr5	125216001	125226000	71	0.0611163	0.0592053
chr5	125217001	125227000	66	0.0699637	0.0702064
chr5	125218001	125228000	59	0.0558098	0.0598738
chr5	125219001	125229000	59	0.0642824	0.0693069
chr5	125220001	125230000	52	0.109281	0.0908165
chr5	125221001	125231000	46	0.121884	0.0999212
chr5	125222001	125232000	46	0.100331	0.076694
chr5	125223001	125233000	44	0.122686	0.100529
chr5	125224001	125234000	36	0.139922	0.118781
chr5	125225001	125235000	39	0.127464	0.103264
chr5	125226001	125236000	43	0.124757	0.102429
chr5	125227001	125237000	43	0.114404	0.0886951
chr5	125228001	125238000	41	0.123252	0.0939433
chr5	125229001	125239000	33	0.12433	0.0938484
chr5	125230001	125240000	28	0.0735881	0.0769661
chr5	125231001	125241000	25	0.071617	0.0766625
chr5	125232001	125242000	24	0.0767251	0.0813821
chr5	125233001	125243000	17	0.0485292	0.0390044
chr5	125234001	125244000	17	0.0485292	0.0390044
chr5	125235001	125245000	11	0.0409525	0.036503
chr5	125236001	125246000	4	0.00435404	0.00226794
chr5	125237001	125247000	1	0.0272639	0.0272639
chr5	125238001	125248000	1	0.0272639	0.0272639
chr5	125239001	125249000	1	0.0272639	0.0272639
chr5	125240001	125250000	1	0.0272639	0.0272639
chr5	125241001	125251000	1	0.0272639	0.0272639
chr5	125244001	125254000	3	0.341593	0.331539
chr5	125245001	125255000	9	0.233752	0.199215
chr5	125246001	125256000	19	0.182046	0.155496
chr5	125247001	125257000	20	0.185186	0.159293
chr5	125248001	125258000	44	0.134975	0.130747
chr5	125249001	125259000	53	0.112602	0.108549
chr5	125250001	125260000	53	0.112602	0.108549
chr5	125251001	125261000	53	0.112602	0.108549
chr5	125252001	125262000	53	0.112602	0.108549
chr5	125253001	125263000	53	0.112602	0.108549
chr5	125254001	125264000	59	0.101005	0.09656
chr5	125255001	125265000	58	0.0873072	0.0833281
chr5	125256001	125266000	48	0.0775979	0.0764903
chr5	125257001	125267000	47	0.073464	0.0731937
chr5	125258001	125268000	23	0.0523275	0.0379605
chr5	125259001	125269000	14	0.0843534	0.0623493
chr5	125260001	125270000	20	0.110936	0.0951635
chr5	125261001	125271000	38	0.138653	0.129062
chr5	125262001	125272000	56	0.113733	0.101918
chr5	125263001	125273000	72	0.0993837	0.0916578
chr5	125264001	125274000	74	0.10597	0.102001
chr5	125265001	125275000	78	0.11069	0.106435
chr5	125266001	125276000	88	0.1011	0.0967059
chr5	125267001	125277000	112	0.0864654	0.0752974
chr5	125268001	125278000	113	0.0851167	0.0745143
chr5	125269001	125279000	118	0.0827044	0.0706344
chr5	125270001	125280000	114	0.0738713	0.0634648
chr5	125271001	125281000	99	0.0547595	0.0466166
chr5	125272001	125282000	109	0.0488152	0.033645
chr5	125273001	125283000	120	0.047506	0.0339625
chr5	125274001	125284000	111	0.0287774	0.0220996
chr5	125275001	125285000	109	0.0195552	0.0153048
chr5	125276001	125286000	117	0.0602888	0.0371403
chr5	125277001	125287000	97	0.0948123	0.0585243
chr5	125278001	125288000	99	0.0961015	0.0600438
chr5	125279001	125289000	100	0.099417	0.0655625
chr5	125280001	125290000	99	0.100095	0.0664314
chr5	125281001	125291000	96	0.100183	0.064537
chr5	125282001	125292000	68	0.122484	0.093239
chr5	125283001	125293000	42	0.149214	0.118943
chr5	125284001	125294000	40	0.149443	0.11827
chr5	125285001	125295000	33	0.17505	0.146285
chr5	125286001	125296000	15	0.159085	0.12947
chr5	125287001	125297000	12	0.0518627	0.0549783
chr5	125288001	125298000	9	0.0424476	0.0450509
chr5	125289001	125299000	3	-0.0433895	-0.0404015
chr5	125290001	125300000	2	-0.0386806	-0.0360845
chr5	125291001	125301000	2	-0.0386806	-0.0360845
chr5	125292001	125302000	2	-0.0386806	-0.0360845
chr5	125293001	125303000	17	0.0678299	0.0782076
chr5	125294001	125304000	17	0.0678299	0.0782076
chr5	125295001	125305000	17	0.0678299	0.0782076
chr5	125296001	125306000	17	0.0678299	0.0782076
chr5	125297001	125307000	16	0.0717233	0.0848257
chr5	125298001	125308000	16	0.0717233	0.0848257
chr5	125299001	125309000	16	0.0717233	0.0848257
chr5	125300001	125310000	17	0.0685351	0.0814269
chr5	125301001	125311000	17	0.0685351	0.0814269
chr5	125302001	125312000	19	0.0666901	0.0731003
chr5	125303001	125313000	3	0.0209836	0.0105652
chr5	125304001	125314000	3	0.0209836	0.0105652
chr5	125305001	125315000	3	0.0209836	0.0105652
chr5	125306001	125316000	6	0.0157936	0.017418
chr5	125307001	125317000	10	0.0623824	0.0654442
chr5	125308001	125318000	13	0.105128	0.100498
chr5	125309001	125319000	34	0.155393	0.14925
chr5	125310001	125320000	43	0.164112	0.146475
chr5	125311001	125321000	49	0.136236	0.124784
chr5	125312001	125322000	59	0.108633	0.109166
chr5	125313001	125323000	69	0.105442	0.103171
chr5	125314001	125324000	84	0.113864	0.120361
chr5	125315001	125325000	87	0.114457	0.120597
chr5	125316001	125326000	84	0.116796	0.124037
chr5	125317001	125327000	85	0.111706	0.116583
chr5	125318001	125328000	85	0.107949	0.109431
chr5	125319001	125329000	64	0.0850918	0.0864628
chr5	125320001	125330000	57	0.0594507	0.0760813
chr5	125321001	125331000	56	0.0656709	0.0807136
chr5	125322001	125332000	51	0.0828456	0.0889713
chr5	125323001	125333000	51	0.0799358	0.0848886
chr5	125324001	125334000	41	0.0428	0.0298539
chr5	125325001	125335000	39	0.0351879	0.0205287
chr5	125326001	125336000	39	0.0351879	0.0205287
chr5	125327001	125337000	34	0.0374115	0.0223612
chr5	125328001	125338000	31	0.0381553	0.0231008
chr5	125329001	125339000	31	0.0381553	0.0231008
chr5	125330001	125340000	35	0.0192991	0.00893545
chr5	125331001	125341000	31	0.0197336	0.00980736
chr5	125332001	125342000	24	0.00581417	-0.00185655
chr5	125333001	125343000	14	-0.0374893	-0.0367427
chr5	125334001	125344000	10	-0.0267126	-0.0281404
chr5	125335001	125345000	13	-0.00578389	-0.00797274
chr5	125336001	125346000	18	0.000373913	-0.0019554
chr5	125337001	125347000	20	-0.000193484	-0.00167534
chr5	125338001	125348000	25	0.0139808	0.0198427
chr5	125339001	125349000	30	0.0060121	0.0113995
chr5	125340001	125350000	25	0.0271332	0.0279449
chr5	125341001	125351000	33	0.0793869	0.074781
chr5	125342001	125352000	33	0.0793869	0.074781
chr5	125343001	125353000	33	0.0793869	0.074781
chr5	125344001	125354000	32	0.0774973	0.073393
chr5	125345001	125355000	39	0.0587966	0.0537715
chr5	125346001	125356000	38	0.0665567	0.0629866
chr5	125347001	125357000	40	0.0665334	0.0602526
chr5	125348001	125358000	40	0.061407	0.0522231
chr5	125349001	125359000	37	0.074125	0.0632195
chr5	125350001	125360000	39	0.0707485	0.0597527
chr5	125351001	125361000	33	0.0248547	0.0153882
chr5	125352001	125362000	38	0.0167705	0.00972178
chr5	125353001	125363000	40	0.0141334	0.00730299
chr5	125354001	125364000	40	0.0141334	0.00730299
chr5	125355001	125365000	29	0.0199692	0.0140564
chr5	125356001	125366000	25	0.00562135	0.00171142
chr5	125357001	125367000	21	0.000690172	0.00116576
chr5	125358001	125368000	16	-0.0140796	-0.0114947
chr5	125359001	125369000	14	-0.0216199	-0.0200019
chr5	125360001	125370000	11	-0.0299728	-0.025659
chr5	125361001	125371000	16	-0.0166776	-0.0158463
chr5	125362001	125372000	14	-0.0051969	-0.00543068
chr5	125363001	125373000	17	-0.0110342	-0.0109792
chr5	125364001	125374000	25	0.00383269	0.00287315
chr5	125365001	125375000	30	-0.00481673	-0.00513723
chr5	125366001	125376000	32	0.00999369	0.00333173
chr5	125367001	125377000	36	0.0136667	0.00685438
chr5	125368001	125378000	39	0.0181716	0.0115165
chr5	125369001	125379000	41	0.0147917	0.00818123
chr5	125370001	125380000	40	0.0149232	0.00848012
chr5	125371001	125381000	32	0.0201096	0.011665
chr5	125372001	125382000	29	0.0204307	0.0115225
chr5	125373001	125383000	24	0.0321236	0.0217532
chr5	125374001	125384000	16	0.0318182	0.0164751
chr5	125375001	125385000	11	0.0684115	0.0445043
chr5	125376001	125386000	11	0.0291371	0.0220084
chr5	125377001	125387000	11	0.0509172	0.0305837
chr5	125378001	125388000	12	0.0692596	0.035612
chr5	125379001	125389000	10	0.0953203	0.0541058
chr5	125380001	125390000	11	0.093531	0.0481076
chr5	125381001	125391000	14	0.0777045	0.0400254
chr5	125382001	125392000	21	0.0841248	0.0626064
chr5	125383001	125393000	30	0.101483	0.0845827
chr5	125384001	125394000	32	0.0972536	0.0773843
chr5	125385001	125395000	38	0.0887291	0.0673904
chr5	125386001	125396000	39	0.083624	0.0656792
chr5	125387001	125397000	38	0.0722039	0.0617784
chr5	125388001	125398000	35	0.0638509	0.0591245
chr5	125389001	125399000	35	0.0638509	0.0591245
chr5	125390001	125400000	34	0.064291	0.0612127
chr5	125391001	125401000	31	0.0689655	0.066131
chr5	125392001	125402000	24	0.0617554	0.0539868
chr5	125393001	125403000	15	-8.77082e-05	0.00486243
chr5	125394001	125404000	13	0.00323746	0.010317
chr5	125395001	125405000	11	-0.00992749	-0.00433728
chr5	125396001	125406000	11	0.043434	0.0186083
chr5	125397001	125407000	15	0.0434433	0.0148006
chr5	125398001	125408000	21	0.047255	0.0275233
chr5	125399001	125409000	24	0.0477953	0.0318084
chr5	125400001	125410000	27	0.0776373	0.0532254
chr5	125401001	125411000	27	0.0776373	0.0532254
chr5	125402001	125412000	29	0.0838638	0.0565109
chr5	125403001	125413000	32	0.0954168	0.0671134
chr5	125404001	125414000	36	0.0952729	0.0695246
chr5	125405001	125415000	33	0.0983962	0.0803899
chr5	125406001	125416000	33	0.0938905	0.076741
chr5	125407001	125417000	27	0.102148	0.0937278
chr5	125408001	125418000	22	0.117218	0.103156
chr5	125409001	125419000	23	0.127737	0.106071
chr5	125410001	125420000	23	0.107215	0.0915922
chr5	125411001	125421000	25	0.105483	0.090042
chr5	125412001	125422000	23	0.100328	0.0891009
chr5	125413001	125423000	21	0.0833481	0.0759727
chr5	125414001	125424000	21	0.075943	0.0700892
chr5	125415001	125425000	28	0.070655	0.050231
chr5	125416001	125426000	27	0.070562	0.050131
chr5	125417001	125427000	29	0.0690339	0.0454616
chr5	125418001	125428000	28	0.0673976	0.0444506
chr5	125419001	125429000	25	0.05424	0.0377569
chr5	125420001	125430000	22	0.0435202	0.0274203
chr5	125421001	125431000	23	0.0333523	0.0197256
chr5	125422001	125432000	25	0.0350574	0.0225361
chr5	125423001	125433000	26	0.0304025	0.0173419
chr5	125424001	125434000	23	0.0228112	0.0106389
chr5	125425001	125435000	16	0.0242276	0.0182268
chr5	125426001	125436000	16	0.0150263	0.0124955
chr5	125427001	125437000	15	0.0142252	0.0115183
chr5	125428001	125438000	14	0.0105111	0.00976414
chr5	125429001	125439000	13	0.00719604	0.00629048
chr5	125430001	125440000	14	0.0075376	0.00689246
chr5	125431001	125441000	13	0.0138316	0.0109117
chr5	125432001	125442000	11	0.00693259	0.00292158
chr5	125433001	125443000	11	0.00482466	0.0051138
chr5	125434001	125444000	11	0.00775216	0.00668157
chr5	125435001	125445000	12	0.00272456	0.00108786
chr5	125436001	125446000	10	0.00191664	0.00117678
chr5	125437001	125447000	9	0.000967499	-0.000327812
chr5	125438001	125448000	9	0.000967499	-0.000327812
chr5	125439001	125449000	14	-0.00719072	-0.00859284
chr5	125440001	125450000	14	-0.0140983	-0.0126971
chr5	125441001	125451000	13	-0.0185008	-0.0156361
chr5	125442001	125452000	14	-0.0175651	-0.0152281
chr5	125443001	125453000	16	-0.014913	-0.0156521
chr5	125444001	125454000	16	-0.0215456	-0.0199934
chr5	125445001	125455000	14	-0.0221322	-0.0209762
chr5	125446001	125456000	21	-0.00474289	-0.00820828
chr5	125447001	125457000	22	-0.00488924	-0.00826193
chr5	125448001	125458000	26	0.0149961	0.00485489
chr5	125449001	125459000	28	0.0696082	0.0460407
chr5	125450001	125460000	32	0.0716735	0.0494211
chr5	125451001	125461000	37	0.0983143	0.0715873
chr5	125452001	125462000	41	0.0898357	0.0662614
chr5	125453001	125463000	40	0.0916437	0.0700404
chr5	125454001	125464000	42	0.109679	0.0862275
chr5	125455001	125465000	46	0.10883	0.0864612
chr5	125456001	125466000	39	0.119779	0.0988698
chr5	125457001	125467000	37	0.122376	0.105575
chr5	125458001	125468000	33	0.126866	0.109038
chr5	125459001	125469000	26	0.116746	0.098181
chr5	125460001	125470000	21	0.129517	0.109672
chr5	125461001	125471000	19	0.0988223	0.0793113
chr5	125462001	125472000	22	0.0741952	0.0558341
chr5	125463001	125473000	23	0.0670965	0.0526568
chr5	125464001	125474000	28	0.0571076	0.0452924
chr5	125465001	125475000	28	0.0495979	0.03944
chr5	125466001	125476000	32	0.057545	0.0466081
chr5	125467001	125477000	36	0.0496727	0.0401038
chr5	125468001	125478000	38	0.049058	0.0402522
chr5	125469001	125479000	42	0.0426644	0.0338568
chr5	125470001	125480000	49	0.0357732	0.0266738
chr5	125471001	125481000	51	0.0237846	0.01655
chr5	125472001	125482000	49	0.0268533	0.0182835
chr5	125473001	125483000	54	0.0253176	0.0171602
chr5	125474001	125484000	55	0.00409989	0.00398989
chr5	125475001	125485000	62	0.00877872	0.00753407
chr5	125476001	125486000	67	0.0176747	0.0125425
chr5	125477001	125487000	68	0.0213825	0.0145832
chr5	125478001	125488000	70	0.0306626	0.0228792
chr5	125479001	125489000	72	0.0371742	0.0261835
chr5	125480001	125490000	70	0.0548487	0.0406794
chr5	125481001	125491000	67	0.0716606	0.050101
chr5	125482001	125492000	70	0.0977235	0.0678747
chr5	125483001	125493000	66	0.112658	0.0779736
chr5	125484001	125494000	65	0.120368	0.0820742
chr5	125485001	125495000	72	0.138839	0.104031
chr5	125486001	125496000	69	0.135196	0.102788
chr5	125487001	125497000	77	0.129231	0.102094
chr5	125488001	125498000	81	0.118227	0.0924194
chr5	125489001	125499000	77	0.117971	0.0942451
chr5	125490001	125500000	79	0.106221	0.0817619
chr5	125491001	125501000	80	0.0967964	0.0758698
chr5	125492001	125502000	74	0.0845964	0.0672925
chr5	125493001	125503000	75	0.0788859	0.0648453
chr5	125494001	125504000	68	0.0790518	0.0680083
chr5	125495001	125505000	52	0.0421584	0.0393067
chr5	125496001	125506000	49	0.0371696	0.0361329
chr5	125497001	125507000	39	0.0232008	0.0243724
chr5	125498001	125508000	41	0.0112318	0.0145706
chr5	125499001	125509000	45	0.0232861	0.0228149
chr5	125500001	125510000	41	0.0214592	0.0213447
chr5	125501001	125511000	42	0.0212489	0.0201728
chr5	125502001	125512000	42	0.0166941	0.0152942
chr5	125503001	125513000	42	0.00979281	0.00700701
chr5	125504001	125514000	42	0.00809612	0.00525348
chr5	125505001	125515000	42	0.0134088	0.00913989
chr5	125506001	125516000	40	0.0292103	0.0178437
chr5	125507001	125517000	41	0.0369427	0.0280236
chr5	125508001	125518000	34	0.0651048	0.0506431
chr5	125509001	125519000	29	0.0677154	0.0546912
chr5	125510001	125520000	29	0.100933	0.0797752
chr5	125511001	125521000	31	0.129183	0.0978269
chr5	125512001	125522000	33	0.139748	0.107244
chr5	125513001	125523000	34	0.158057	0.125425
chr5	125514001	125524000	42	0.127133	0.0973982
chr5	125515001	125525000	48	0.105585	0.0742292
chr5	125516001	125526000	49	0.0895185	0.0623429
chr5	125517001	125527000	51	0.0784296	0.0482197
chr5	125518001	125528000	51	0.0651316	0.0359956
chr5	125519001	125529000	50	0.0621835	0.0319068
chr5	125520001	125530000	48	0.0466963	0.0215233
chr5	125521001	125531000	41	0.0283017	0.00974217
chr5	125522001	125532000	37	0.0134853	-0.000777298
chr5	125523001	125533000	35	-0.0225695	-0.023463
chr5	125524001	125534000	32	-0.0228424	-0.0221026
chr5	125525001	125535000	32	-0.0116524	-0.0103979
chr5	125526001	125536000	44	-0.00518793	-0.00345275
chr5	125527001	125537000	46	-0.00259247	-0.000174582
chr5	125528001	125538000	48	0.00011735	0.00237252
chr5	125529001	125539000	68	0.00233171	0.00366463
chr5	125530001	125540000	74	-0.00131956	0.000590705
chr5	125531001	125541000	90	0.00107105	0.00158672
chr5	125532001	125542000	101	-0.0021988	-0.00142674
chr5	125533001	125543000	96	-0.00087711	-0.000369355
chr5	125534001	125544000	90	1.05774e-05	5.7101e-05
chr5	125535001	125545000	83	0.0138527	0.00817436
chr5	125536001	125546000	69	0.0157872	0.0085068
chr5	125537001	125547000	65	0.0438087	0.0221999
chr5	125538001	125548000	64	0.0613984	0.0358099
chr5	125539001	125549000	52	0.0785522	0.0460798
chr5	125540001	125550000	49	0.0846597	0.0504252
chr5	125541001	125551000	38	0.112777	0.0582767
chr5	125542001	125552000	30	0.144427	0.0809718
chr5	125543001	125553000	33	0.141661	0.0761195
chr5	125544001	125554000	35	0.142285	0.0763829
chr5	125545001	125555000	36	0.106728	0.0536573
chr5	125546001	125556000	38	0.105521	0.0502083
chr5	125547001	125557000	44	0.0650476	0.0349034
chr5	125548001	125558000	43	0.0434438	0.0191046
chr5	125549001	125559000	40	0.029967	0.0118572
chr5	125550001	125560000	36	0.0347788	0.0150479
chr5	125551001	125561000	36	0.0685209	0.0414562
chr5	125552001	125562000	36	0.0712589	0.0449224
chr5	125553001	125563000	36	0.0654313	0.0441283
chr5	125554001	125564000	37	0.0558177	0.0382071
chr5	125555001	125565000	37	0.0577263	0.0417501
chr5	125556001	125566000	39	0.0649786	0.0511122
chr5	125557001	125567000	30	0.060236	0.0497194
chr5	125558001	125568000	28	0.0583168	0.0477263
chr5	125559001	125569000	25	0.0639262	0.0580603
chr5	125560001	125570000	28	0.0579971	0.053245
chr5	125561001	125571000	24	0.0293096	0.0298107
chr5	125562001	125572000	20	0.0323362	0.0326875
chr5	125563001	125573000	18	0.0310967	0.0315042
chr5	125564001	125574000	18	0.0250577	0.0263541
chr5	125565001	125575000	17	0.0225578	0.0214497
chr5	125566001	125576000	18	0.0356344	0.0359997
chr5	125567001	125577000	20	0.0435673	0.0456812
chr5	125568001	125578000	19	0.0451526	0.0471346
chr5	125569001	125579000	17	0.0509151	0.0522333
chr5	125570001	125580000	18	0.140839	0.146434
chr5	125571001	125581000	21	0.212107	0.21245
chr5	125572001	125582000	28	0.218414	0.19967
chr5	125573001	125583000	27	0.231122	0.208268
chr5	125574001	125584000	26	0.289631	0.250548
chr5	125575001	125585000	27	0.314606	0.266573
chr5	125576001	125586000	26	0.38261	0.334411
chr5	125577001	125587000	24	0.40764	0.349764
chr5	125578001	125588000	26	0.392099	0.319709
chr5	125579001	125589000	26	0.392099	0.319709
chr5	125580001	125590000	23	0.381247	0.298183
chr5	125581001	125591000	20	0.344774	0.254174
chr5	125582001	125592000	18	0.435482	0.3408
chr5	125583001	125593000	28	0.361501	0.308035
chr5	125584001	125594000	33	0.363339	0.314088
chr5	125585001	125595000	33	0.357899	0.31456
chr5	125586001	125596000	33	0.33575	0.287578
chr5	125587001	125597000	42	0.336755	0.289153
chr5	125588001	125598000	43	0.338366	0.30022
chr5	125589001	125599000	47	0.332293	0.28785
chr5	125590001	125600000	49	0.32215	0.27651
chr5	125591001	125601000	55	0.31297	0.262319
chr5	125592001	125602000	53	0.284949	0.239156
chr5	125593001	125603000	46	0.286517	0.231937
chr5	125594001	125604000	42	0.257743	0.198187
chr5	125595001	125605000	42	0.246423	0.18579
chr5	125596001	125606000	45	0.229257	0.168692
chr5	125597001	125607000	39	0.197341	0.146158
chr5	125598001	125608000	37	0.190278	0.141968
chr5	125599001	125609000	35	0.196023	0.151698
chr5	125600001	125610000	34	0.195352	0.152861
chr5	125601001	125611000	30	0.213597	0.165964
chr5	125602001	125612000	31	0.209622	0.160254
chr5	125603001	125613000	29	0.217847	0.16989
chr5	125604001	125614000	28	0.233514	0.1834
chr5	125605001	125615000	31	0.255248	0.205953
chr5	125606001	125616000	26	0.284712	0.237245
chr5	125607001	125617000	24	0.301473	0.247326
chr5	125608001	125618000	25	0.33809	0.272263
chr5	125609001	125619000	27	0.289039	0.22794
chr5	125610001	125620000	27	0.283026	0.220441
chr5	125611001	125621000	24	0.261773	0.217613
chr5	125612001	125622000	23	0.268939	0.228517
chr5	125613001	125623000	27	0.231714	0.180222
chr5	125614001	125624000	26	0.221925	0.17703
chr5	125615001	125625000	21	0.199139	0.152287
chr5	125616001	125626000	21	0.166591	0.12078
chr5	125617001	125627000	20	0.154207	0.106737
chr5	125618001	125628000	23	0.11156	0.0820146
chr5	125619001	125629000	23	0.122746	0.0896479
chr5	125620001	125630000	22	0.13597	0.0998558
chr5	125621001	125631000	25	0.144898	0.110918
chr5	125622001	125632000	23	0.130616	0.0997908
chr5	125623001	125633000	20	0.13335	0.110413
chr5	125624001	125634000	21	0.117135	0.0957697
chr5	125625001	125635000	24	0.132469	0.108027
chr5	125626001	125636000	24	0.119101	0.0949963
chr5	125627001	125637000	27	0.151257	0.125147
chr5	125628001	125638000	23	0.128878	0.10972
chr5	125629001	125639000	23	0.120948	0.104097
chr5	125630001	125640000	22	0.118554	0.10095
chr5	125631001	125641000	20	0.11622	0.0971848
chr5	125632001	125642000	22	0.116535	0.0892016
chr5	125633001	125643000	20	0.129971	0.0997938
chr5	125634001	125644000	18	0.150425	0.114905
chr5	125635001	125645000	16	0.126313	0.0945199
chr5	125636001	125646000	14	0.155254	0.11428
chr5	125637001	125647000	11	0.0557837	0.0376183
chr5	125638001	125648000	12	0.232845	0.133649
chr5	125639001	125649000	13	0.236569	0.151133
chr5	125640001	125650000	18	0.166556	0.102711
chr5	125641001	125651000	27	0.0862118	0.0525404
chr5	125642001	125652000	28	0.0765602	0.0490398
chr5	125643001	125653000	31	0.0773214	0.0519728
chr5	125644001	125654000	35	0.0663486	0.0441374
chr5	125645001	125655000	38	0.0603855	0.0388339
chr5	125646001	125656000	43	0.0515193	0.0327342
chr5	125647001	125657000	48	0.0421184	0.0253304
chr5	125648001	125658000	47	0.00251909	-0.000243309
chr5	125649001	125659000	45	-0.0102245	-0.0116184
chr5	125650001	125660000	42	-0.00961455	-0.0107124
chr5	125651001	125661000	37	-0.00231822	-0.00412643
chr5	125652001	125662000	36	-0.00254776	-0.00421749
chr5	125653001	125663000	38	-0.0139156	-0.0152919
chr5	125654001	125664000	42	0.00196286	-0.00185036
chr5	125655001	125665000	41	0.0275746	0.0145773
chr5	125656001	125666000	36	0.0333159	0.018494
chr5	125657001	125667000	30	0.0450203	0.0277329
chr5	125658001	125668000	29	0.046539	0.0298827
chr5	125659001	125669000	26	0.054621	0.0364196
chr5	125660001	125670000	32	0.0637092	0.0474356
chr5	125661001	125671000	28	0.087533	0.0644241
chr5	125662001	125672000	25	0.0995493	0.0742993
chr5	125663001	125673000	20	0.125065	0.102435
chr5	125664001	125674000	13	0.194659	0.158737
chr5	125665001	125675000	11	0.205343	0.171246
chr5	125666001	125676000	11	0.205343	0.171246
chr5	125667001	125677000	12	0.231016	0.194634
chr5	125668001	125678000	13	0.235232	0.204806
chr5	125669001	125679000	14	0.220601	0.188922
chr5	125670001	125680000	7	0.355678	0.319218
chr5	125671001	125681000	6	0.335006	0.297104
chr5	125672001	125682000	6	0.335006	0.297104
chr5	125673001	125683000	6	0.335006	0.297104
chr5	125674001	125684000	5	0.303022	0.266144
chr5	125675001	125685000	4	0.246941	0.219704
chr5	125676001	125686000	8	0.128689	0.102806
chr5	125677001	125687000	9	0.0281662	0.0367557
chr5	125678001	125688000	10	0.00810782	0.00532017
chr5	125679001	125689000	10	0.0537964	0.0380495
chr5	125680001	125690000	13	0.132786	0.102455
chr5	125681001	125691000	17	0.162031	0.127824
chr5	125682001	125692000	22	0.182861	0.149923
chr5	125683001	125693000	23	0.190765	0.157882
chr5	125684001	125694000	28	0.182342	0.146537
chr5	125685001	125695000	32	0.169139	0.13269
chr5	125686001	125696000	30	0.180312	0.145851
chr5	125687001	125697000	33	0.177549	0.136794
chr5	125688001	125698000	33	0.182203	0.142886
chr5	125689001	125699000	38	0.162091	0.124818
chr5	125690001	125700000	36	0.136711	0.0996811
chr5	125691001	125701000	35	0.115977	0.0839081
chr5	125692001	125702000	33	0.0853462	0.0629625
chr5	125693001	125703000	36	0.0584824	0.045784
chr5	125694001	125704000	40	0.0393027	0.0303614
chr5	125695001	125705000	43	0.0361671	0.0281753
chr5	125696001	125706000	42	0.0397611	0.031738
chr5	125697001	125707000	43	0.0445076	0.0369126
chr5	125698001	125708000	49	0.0621088	0.0494709
chr5	125699001	125709000	51	0.0651152	0.0515622
chr5	125700001	125710000	52	0.0708783	0.0591355
chr5	125701001	125711000	53	0.0638324	0.0516912
chr5	125702001	125712000	51	0.062527	0.050788
chr5	125703001	125713000	50	0.101838	0.0789821
chr5	125704001	125714000	43	0.141799	0.111122
chr5	125705001	125715000	39	0.178612	0.139994
chr5	125706001	125716000	42	0.19994	0.158598
chr5	125707001	125717000	41	0.24336	0.197607
chr5	125708001	125718000	34	0.263488	0.215184
chr5	125709001	125719000	29	0.308549	0.258087
chr5	125710001	125720000	27	0.323457	0.274918
chr5	125711001	125721000	23	0.358429	0.32908
chr5	125712001	125722000	22	0.367513	0.338728
chr5	125713001	125723000	19	0.357891	0.325771
chr5	125714001	125724000	17	0.347512	0.31309
chr5	125715001	125725000	14	0.342905	0.321491
chr5	125716001	125726000	10	0.337661	0.310501
chr5	125717001	125727000	8	0.346393	0.310431
chr5	125718001	125728000	10	0.320666	0.277097
chr5	125719001	125729000	8	0.336334	0.311633
chr5	125720001	125730000	10	0.34301	0.322852
chr5	125721001	125731000	14	0.34674	0.328737
chr5	125722001	125732000	18	0.352782	0.338467
chr5	125723001	125733000	33	0.354867	0.322514
chr5	125724001	125734000	40	0.337542	0.286546
chr5	125725001	125735000	50	0.290159	0.238207
chr5	125726001	125736000	53	0.280938	0.223115
chr5	125727001	125737000	53	0.264808	0.20497
chr5	125728001	125738000	51	0.264578	0.20031
chr5	125729001	125739000	54	0.259361	0.196227
chr5	125730001	125740000	51	0.252332	0.187504
chr5	125731001	125741000	49	0.232817	0.166213
chr5	125732001	125742000	46	0.208976	0.144079
chr5	125733001	125743000	32	0.115748	0.0644285
chr5	125734001	125744000	26	0.101755	0.0586966
chr5	125735001	125745000	16	0.131858	0.0673489
chr5	125736001	125746000	16	0.138188	0.086201
chr5	125737001	125747000	14	0.180308	0.118448
chr5	125738001	125748000	14	0.175074	0.120726
chr5	125739001	125749000	11	0.123913	0.0788711
chr5	125740001	125750000	14	0.152736	0.10389
chr5	125741001	125751000	14	0.203888	0.141596
chr5	125742001	125752000	14	0.202956	0.144277
chr5	125743001	125753000	14	0.208032	0.142098
chr5	125744001	125754000	15	0.194386	0.13478
chr5	125745001	125755000	17	0.183385	0.120113
chr5	125746001	125756000	21	0.208074	0.118434
chr5	125747001	125757000	29	0.180521	0.111473
chr5	125748001	125758000	31	0.169518	0.106052
chr5	125749001	125759000	34	0.148096	0.0904454
chr5	125750001	125760000	35	0.140758	0.0886635
chr5	125751001	125761000	39	0.147884	0.0986684
chr5	125752001	125762000	50	0.178453	0.129853
chr5	125753001	125763000	58	0.210936	0.153584
chr5	125754001	125764000	63	0.205483	0.152344
chr5	125755001	125765000	71	0.201382	0.147377
chr5	125756001	125766000	74	0.183831	0.142176
chr5	125757001	125767000	73	0.17709	0.133707
chr5	125758001	125768000	81	0.194088	0.141659
chr5	125759001	125769000	89	0.204939	0.15128
chr5	125760001	125770000	88	0.212001	0.157717
chr5	125761001	125771000	84	0.206919	0.153783
chr5	125762001	125772000	75	0.202597	0.144216
chr5	125763001	125773000	74	0.171035	0.122006
chr5	125764001	125774000	76	0.187934	0.132925
chr5	125765001	125775000	70	0.197281	0.14365
chr5	125766001	125776000	67	0.216383	0.15536
chr5	125767001	125777000	63	0.226113	0.166667
chr5	125768001	125778000	56	0.204239	0.154416
chr5	125769001	125779000	45	0.20128	0.151956
chr5	125770001	125780000	48	0.189877	0.130039
chr5	125771001	125781000	51	0.191954	0.133975
chr5	125772001	125782000	51	0.191115	0.137188
chr5	125773001	125783000	46	0.20397	0.147378
chr5	125774001	125784000	40	0.17249	0.113571
chr5	125775001	125785000	40	0.178863	0.124483
chr5	125776001	125786000	38	0.175438	0.118372
chr5	125777001	125787000	38	0.182693	0.127394
chr5	125778001	125788000	37	0.203029	0.148157
chr5	125779001	125789000	38	0.219874	0.164447
chr5	125780001	125790000	37	0.213098	0.176199
chr5	125781001	125791000	33	0.216901	0.180793
chr5	125782001	125792000	34	0.21234	0.175269
chr5	125783001	125793000	33	0.209527	0.168077
chr5	125784001	125794000	32	0.225205	0.193001
chr5	125785001	125795000	30	0.202282	0.169671
chr5	125786001	125796000	30	0.202045	0.175566
chr5	125787001	125797000	27	0.192342	0.159528
chr5	125788001	125798000	24	0.194825	0.157386
chr5	125789001	125799000	27	0.237199	0.172892
chr5	125790001	125800000	24	0.261569	0.181578
chr5	125791001	125801000	24	0.25551	0.176227
chr5	125792001	125802000	20	0.265518	0.175941
chr5	125793001	125803000	19	0.273793	0.198498
chr5	125794001	125804000	17	0.273393	0.194072
chr5	125795001	125805000	16	0.277158	0.191871
chr5	125796001	125806000	11	0.312071	0.209256
chr5	125797001	125807000	17	0.212398	0.140498
chr5	125798001	125808000	21	0.180557	0.12147
chr5	125799001	125809000	17	0.0725657	0.0542169
chr5	125800001	125810000	15	0.0354951	0.0351729
chr5	125801001	125811000	14	0.0248543	0.0250971
chr5	125802001	125812000	14	0.0248543	0.0250971
chr5	125803001	125813000	14	0.0128757	0.00993259
chr5	125804001	125814000	16	0.0372979	0.0305313
chr5	125805001	125815000	15	0.0434295	0.035184
chr5	125806001	125816000	16	0.036434	0.0296857
chr5	125807001	125817000	11	0.0696007	0.0579712
chr5	125808001	125818000	10	0.113846	0.0836291
chr5	125809001	125819000	10	0.120947	0.10244
chr5	125810001	125820000	11	0.139725	0.118952
chr5	125811001	125821000	11	0.139725	0.118952
chr5	125812001	125822000	15	0.110451	0.0942562
chr5	125813001	125823000	16	0.101777	0.0866118
chr5	125814001	125824000	14	0.090945	0.0740246
chr5	125815001	125825000	14	0.090945	0.0740246
chr5	125816001	125826000	15	0.086441	0.0698703
chr5	125817001	125827000	13	0.0807903	0.0653611
chr5	125818001	125828000	13	0.0771691	0.0731291
chr5	125819001	125829000	12	0.0703059	0.0645371
chr5	125820001	125830000	13	0.0342991	0.0335157
chr5	125821001	125831000	13	0.0342991	0.0335157
chr5	125822001	125832000	11	0.032486	0.0376846
chr5	125823001	125833000	11	0.0532998	0.062149
chr5	125824001	125834000	12	0.0483916	0.0571841
chr5	125825001	125835000	15	0.0578593	0.0574621
chr5	125826001	125836000	15	0.060198	0.0571438
chr5	125827001	125837000	16	0.0568764	0.0511233
chr5	125828001	125838000	14	0.0295815	0.0226285
chr5	125829001	125839000	16	0.0251675	0.0185939
chr5	125830001	125840000	15	0.0462302	0.0352265
chr5	125831001	125841000	17	0.0986071	0.0621688
chr5	125832001	125842000	16	0.112622	0.0707415
chr5	125833001	125843000	16	0.11602	0.0737729
chr5	125834001	125844000	15	0.125566	0.0785198
chr5	125835001	125845000	13	0.129773	0.075215
chr5	125836001	125846000	11	0.155595	0.093059
chr5	125837001	125847000	10	0.166539	0.106283
chr5	125838001	125848000	11	0.220146	0.164012
chr5	125839001	125849000	10	0.244448	0.198262
chr5	125840001	125850000	12	0.230639	0.192738
chr5	125841001	125851000	11	0.200119	0.176688
chr5	125842001	125852000	14	0.204492	0.184056
chr5	125843001	125853000	17	0.20572	0.188284
chr5	125844001	125854000	21	0.212323	0.195976
chr5	125845001	125855000	24	0.21072	0.204107
chr5	125846001	125856000	29	0.199994	0.192576
chr5	125847001	125857000	29	0.199994	0.192576
chr5	125848001	125858000	27	0.184939	0.180836
chr5	125849001	125859000	28	0.184994	0.181019
chr5	125850001	125860000	26	0.186669	0.182242
chr5	125851001	125861000	26	0.177619	0.174449
chr5	125852001	125862000	22	0.171861	0.170149
chr5	125853001	125863000	18	0.153275	0.155227
chr5	125854001	125864000	15	0.110089	0.123045
chr5	125855001	125865000	12	0.0765364	0.086954
chr5	125856001	125866000	9	0.0736793	0.0717331
chr5	125857001	125867000	11	0.0562134	0.0509155
chr5	125858001	125868000	13	0.0499	0.0464834
chr5	125859001	125869000	14	0.0433528	0.0365589
chr5	125860001	125870000	14	0.032949	0.0251247
chr5	125861001	125871000	15	0.0296512	0.0199985
chr5	125862001	125872000	16	0.0546818	0.039448
chr5	125863001	125873000	15	0.0619953	0.0449737
chr5	125864001	125874000	15	0.0713694	0.0539129
chr5	125865001	125875000	15	0.0862484	0.0685577
chr5	125866001	125876000	13	0.072049	0.0569297
chr5	125867001	125877000	12	0.0820776	0.0680885
chr5	125868001	125878000	13	0.187265	0.177757
chr5	125869001	125879000	14	0.270418	0.247033
chr5	125870001	125880000	17	0.32183	0.292352
chr5	125871001	125881000	16	0.345642	0.327408
chr5	125872001	125882000	15	0.346839	0.327156
chr5	125873001	125883000	16	0.351448	0.331673
chr5	125874001	125884000	18	0.348283	0.326206
chr5	125875001	125885000	19	0.326975	0.306152
chr5	125876001	125886000	23	0.296672	0.275586
chr5	125877001	125887000	24	0.282923	0.262273
chr5	125878001	125888000	22	0.252648	0.226727
chr5	125879001	125889000	19	0.220059	0.187432
chr5	125880001	125890000	17	0.165775	0.137452
chr5	125881001	125891000	17	0.156949	0.126753
chr5	125882001	125892000	17	0.156949	0.126753
chr5	125883001	125893000	18	0.147854	0.123236
chr5	125884001	125894000	15	0.127317	0.10353
chr5	125885001	125895000	13	0.135584	0.110117
chr5	125886001	125896000	11	0.151797	0.115593
chr5	125887001	125897000	17	0.107277	0.0711126
chr5	125888001	125898000	20	0.0729963	0.0425883
chr5	125889001	125899000	25	0.0495305	0.0251753
chr5	125890001	125900000	26	0.0364413	0.0157898
chr5	125891001	125901000	32	0.0287162	0.0111398
chr5	125892001	125902000	35	0.0227462	0.00633691
chr5	125893001	125903000	41	0.00109456	-0.00874182
chr5	125894001	125904000	44	0.00174661	-0.00727631
chr5	125895001	125905000	47	0.00463276	-0.00509825
chr5	125896001	125906000	47	-0.0111138	-0.014394
chr5	125897001	125907000	45	-0.0157389	-0.0180339
chr5	125898001	125908000	42	-0.0153655	-0.0174993
chr5	125899001	125909000	37	-0.00745977	-0.00920154
chr5	125900001	125910000	35	-0.00634824	-0.00924018
chr5	125901001	125911000	29	-0.0036392	-0.00638305
chr5	125902001	125912000	29	0.00544075	0.00142025
chr5	125903001	125913000	23	0.0185461	0.0165153
chr5	125904001	125914000	24	0.0389248	0.0390195
chr5	125905001	125915000	23	0.0460213	0.0475745
chr5	125906001	125916000	23	0.0617562	0.0635137
chr5	125907001	125917000	18	0.104564	0.103141
chr5	125908001	125918000	25	0.141478	0.127837
chr5	125909001	125919000	25	0.139064	0.125039
chr5	125910001	125920000	27	0.153705	0.136948
chr5	125911001	125921000	26	0.156252	0.139304
chr5	125912001	125922000	25	0.16188	0.147267
chr5	125913001	125923000	29	0.154517	0.142384
chr5	125914001	125924000	29	0.14744	0.134179
chr5	125915001	125925000	28	0.147606	0.132947
chr5	125916001	125926000	28	0.145426	0.129388
chr5	125917001	125927000	28	0.145426	0.129388
chr5	125918001	125928000	20	0.126066	0.116632
chr5	125919001	125929000	24	0.17485	0.145794
chr5	125920001	125930000	23	0.171141	0.141556
chr5	125921001	125931000	24	0.172813	0.144116
chr5	125922001	125932000	24	0.202624	0.168035
chr5	125923001	125933000	19	0.227265	0.189204
chr5	125924001	125934000	19	0.265266	0.220977
chr5	125925001	125935000	22	0.281408	0.242794
chr5	125926001	125936000	20	0.295724	0.257491
chr5	125927001	125937000	20	0.319094	0.280512
chr5	125928001	125938000	20	0.319094	0.280512
chr5	125929001	125939000	16	0.324745	0.294918
chr5	125930001	125940000	15	0.362046	0.329992
chr5	125931001	125941000	14	0.372618	0.339063
chr5	125932001	125942000	13	0.368467	0.308429
chr5	125933001	125943000	16	0.364848	0.299513
chr5	125934001	125944000	15	0.344636	0.254638
chr5	125935001	125945000	12	0.332164	0.224297
chr5	125936001	125946000	15	0.368313	0.288473
chr5	125937001	125947000	19	0.394101	0.315868
chr5	125938001	125948000	20	0.403142	0.329411
chr5	125939001	125949000	24	0.444661	0.361248
chr5	125940001	125950000	24	0.423202	0.333216
chr5	125941001	125951000	25	0.430221	0.343356
chr5	125942001	125952000	25	0.439304	0.3673
chr5	125943001	125953000	23	0.477457	0.401224
chr5	125944001	125954000	22	0.524561	0.443539
chr5	125945001	125955000	22	0.555983	0.463769
chr5	125946001	125956000	22	0.526827	0.444596
chr5	125947001	125957000	20	0.541123	0.464676
chr5	125948001	125958000	23	0.4952	0.396174
chr5	125949001	125959000	19	0.449481	0.367598
chr5	125950001	125960000	19	0.438923	0.383133
chr5	125951001	125961000	20	0.410452	0.360669
chr5	125952001	125962000	20	0.385109	0.330837
chr5	125953001	125963000	21	0.360817	0.302278
chr5	125954001	125964000	22	0.332053	0.291082
chr5	125955001	125965000	25	0.316227	0.269961
chr5	125956001	125966000	24	0.272957	0.229496
chr5	125957001	125967000	21	0.225109	0.176906
chr5	125958001	125968000	18	0.214644	0.181202
chr5	125959001	125969000	17	0.207608	0.17394
chr5	125960001	125970000	20	0.171291	0.136807
chr5	125961001	125971000	22	0.172737	0.142555
chr5	125962001	125972000	21	0.178881	0.149816
chr5	125963001	125973000	20	0.160774	0.140776
chr5	125964001	125974000	23	0.128042	0.111558
chr5	125965001	125975000	23	0.100227	0.0853525
chr5	125966001	125976000	23	0.120156	0.0999707
chr5	125967001	125977000	26	0.132868	0.117863
chr5	125968001	125978000	25	0.139387	0.124505
chr5	125969001	125979000	27	0.134388	0.121462
chr5	125970001	125980000	26	0.168513	0.15972
chr5	125971001	125981000	23	0.143328	0.137615
chr5	125972001	125982000	23	0.143328	0.137615
chr5	125973001	125983000	22	0.142945	0.136979
chr5	125974001	125984000	17	0.15485	0.155628
chr5	125975001	125985000	15	0.176008	0.183348
chr5	125976001	125986000	17	0.167019	0.18261
chr5	125977001	125987000	14	0.14774	0.16709
chr5	125978001	125988000	16	0.126134	0.147571
chr5	125979001	125989000	15	0.158765	0.18159
chr5	125980001	125990000	15	0.218698	0.232744
chr5	125981001	125991000	17	0.256978	0.272488
chr5	125982001	125992000	20	0.225123	0.233774
chr5	125983001	125993000	24	0.212587	0.217348
chr5	125984001	125994000	24	0.22265	0.224504
chr5	125985001	125995000	27	0.228562	0.218362
chr5	125986001	125996000	24	0.23356	0.220165
chr5	125987001	125997000	27	0.214848	0.195792
chr5	125988001	125998000	28	0.219817	0.188151
chr5	125989001	125999000	28	0.202778	0.172822
chr5	125990001	126000000	26	0.154186	0.118366
chr5	125991001	126001000	24	0.123125	0.0829278
chr5	125992001	126002000	21	0.137267	0.0927182
chr5	125993001	126003000	17	0.13495	0.0777206
chr5	125994001	126004000	17	0.139448	0.0806052
chr5	125995001	126005000	13	0.0711087	0.0336774
chr5	125996001	126006000	13	0.0691299	0.0287392
chr5	125997001	126007000	10	0.0807561	0.0371169
chr5	125998001	126008000	10	0.152953	0.0889089
chr5	125999001	126009000	12	0.166847	0.109948
chr5	126000001	126010000	11	0.171619	0.125263
chr5	126001001	126011000	10	0.180381	0.139093
chr5	126002001	126012000	10	0.180381	0.139093
chr5	126003001	126013000	10	0.199076	0.152454
chr5	126004001	126014000	17	0.156552	0.125689
chr5	126005001	126015000	18	0.159963	0.12939
chr5	126006001	126016000	21	0.154156	0.131554
chr5	126007001	126017000	23	0.145352	0.117579
chr5	126008001	126018000	22	0.121726	0.0960913
chr5	126009001	126019000	20	0.102521	0.0768005
chr5	126010001	126020000	22	0.0942427	0.0710742
chr5	126011001	126021000	23	0.0878467	0.0659248
chr5	126012001	126022000	25	0.0765463	0.0561064
chr5	126013001	126023000	25	0.0543905	0.039436
chr5	126014001	126024000	18	0.0187747	0.00778067
chr5	126015001	126025000	19	0.00746752	-0.00106257
chr5	126016001	126026000	16	-0.0301824	-0.028636
chr5	126017001	126027000	14	-0.0291215	-0.0285619
chr5	126018001	126028000	14	-0.0068532	0.00230226
chr5	126019001	126029000	16	0.0444934	0.04012
chr5	126020001	126030000	20	0.0293364	0.0263159
chr5	126021001	126031000	24	0.0182341	0.0158738
chr5	126022001	126032000	27	0.0167483	0.0147979
chr5	126023001	126033000	28	0.0189633	0.015427
chr5	126024001	126034000	30	0.0196583	0.0179318
chr5	126025001	126035000	29	0.0190941	0.0185283
chr5	126026001	126036000	28	0.0205293	0.0198121
chr5	126027001	126037000	28	0.0205293	0.0198121
chr5	126028001	126038000	30	0.017809	0.0242911
chr5	126029001	126039000	29	-0.0135238	0.00314184
chr5	126030001	126040000	26	0.0228031	0.029787
chr5	126031001	126041000	23	0.041815	0.0464046
chr5	126032001	126042000	19	0.0662144	0.0658193
chr5	126033001	126043000	19	0.0816342	0.083547
chr5	126034001	126044000	20	0.0875048	0.0852448
chr5	126035001	126045000	20	0.0972907	0.0914166
chr5	126036001	126046000	22	0.0999459	0.0941413
chr5	126037001	126047000	22	0.0999459	0.0941413
chr5	126038001	126048000	19	0.0965657	0.0800344
chr5	126039001	126049000	18	0.112831	0.0967548
chr5	126040001	126050000	16	0.0815912	0.0708237
chr5	126041001	126051000	14	0.0884527	0.0737889
chr5	126042001	126052000	16	0.0663186	0.0509894
chr5	126043001	126053000	19	0.0496507	0.0403268
chr5	126044001	126054000	16	0.0399418	0.0336094
chr5	126045001	126055000	21	0.101549	0.0625046
chr5	126046001	126056000	24	0.0915537	0.0553468
chr5	126047001	126057000	25	0.0939057	0.0587669
chr5	126048001	126058000	26	0.0882291	0.0531556
chr5	126049001	126059000	28	0.081781	0.0407611
chr5	126050001	126060000	27	0.0840808	0.0427537
chr5	126051001	126061000	29	0.0746193	0.0367107
chr5	126052001	126062000	26	0.0865771	0.0459078
chr5	126053001	126063000	21	0.0937061	0.0444817
chr5	126054001	126064000	23	0.0895996	0.045438
chr5	126055001	126065000	20	0.0389501	0.0235773
chr5	126056001	126066000	17	0.0379863	0.0270632
chr5	126057001	126067000	18	0.0287637	0.0212174
chr5	126058001	126068000	19	0.042509	0.0302495
chr5	126059001	126069000	17	0.056052	0.0484934
chr5	126060001	126070000	17	0.056052	0.0484934
chr5	126061001	126071000	18	0.082049	0.0697553
chr5	126062001	126072000	22	0.0893644	0.0713038
chr5	126063001	126073000	23	0.101791	0.0833861
chr5	126064001	126074000	29	0.16001	0.13285
chr5	126065001	126075000	36	0.204444	0.178216
chr5	126066001	126076000	42	0.223034	0.195348
chr5	126067001	126077000	43	0.23583	0.210494
chr5	126068001	126078000	49	0.247925	0.230602
chr5	126069001	126079000	55	0.257894	0.2414
chr5	126070001	126080000	58	0.252923	0.23576
chr5	126071001	126081000	57	0.270384	0.245913
chr5	126072001	126082000	53	0.275418	0.258565
chr5	126073001	126083000	52	0.274426	0.256822
chr5	126074001	126084000	43	0.284974	0.264437
chr5	126075001	126085000	32	0.293116	0.265614
chr5	126076001	126086000	24	0.297823	0.269324
chr5	126077001	126087000	25	0.262666	0.215932
chr5	126078001	126088000	18	0.248121	0.180684
chr5	126079001	126089000	13	0.161229	0.0808469
chr5	126080001	126090000	15	0.116443	0.0352853
chr5	126081001	126091000	15	-0.0133496	-0.0167696
chr5	126082001	126092000	17	-0.0156144	-0.0198331
chr5	126083001	126093000	25	-0.0181318	-0.0211858
chr5	126084001	126094000	43	-0.0204266	-0.0231507
chr5	126085001	126095000	53	-0.0221859	-0.024641
chr5	126086001	126096000	57	-0.0233068	-0.0253439
chr5	126087001	126097000	57	-0.0205697	-0.0237159
chr5	126088001	126098000	60	-0.0154821	-0.0221655
chr5	126089001	126099000	62	-0.0102015	-0.0178165
chr5	126090001	126100000	62	-0.0110812	-0.0182263
chr5	126091001	126101000	72	-0.0033668	-0.0120564
chr5	126092001	126102000	86	0.00916113	-0.00092966
chr5	126093001	126103000	96	0.0122631	0.00334347
chr5	126094001	126104000	92	0.0133621	0.00593747
chr5	126095001	126105000	91	0.0184906	0.0126858
chr5	126096001	126106000	90	0.019391	0.0139023
chr5	126097001	126107000	89	0.0191903	0.0143412
chr5	126098001	126108000	90	0.0200967	0.0141323
chr5	126099001	126109000	90	0.0218506	0.015051
chr5	126100001	126110000	92	0.0257277	0.0190654
chr5	126101001	126111000	87	0.0249139	0.0184426
chr5	126102001	126112000	76	0.0218008	0.0153563
chr5	126103001	126113000	65	0.0215741	0.0147424
chr5	126104001	126114000	59	0.0259059	0.0188473
chr5	126105001	126115000	64	0.0114613	0.00543864
chr5	126106001	126116000	81	0.00571762	0.000503952
chr5	126107001	126117000	92	-0.00185517	-0.00609678
chr5	126108001	126118000	104	-0.0118486	-0.0135421
chr5	126109001	126119000	110	-0.0136138	-0.0144048
chr5	126110001	126120000	106	-0.0180148	-0.017532
chr5	126111001	126121000	104	-0.0181904	-0.0180975
chr5	126112001	126122000	104	-0.0214526	-0.0215903
chr5	126113001	126123000	109	-0.0175528	-0.0182508
chr5	126114001	126124000	108	-0.0172872	-0.0187437
chr5	126115001	126125000	98	-0.0115353	-0.0147422
chr5	126116001	126126000	85	-0.00929167	-0.0124521
chr5	126117001	126127000	77	0.0051722	-0.0011872
chr5	126118001	126128000	65	0.0397728	0.0265418
chr5	126119001	126129000	59	0.0620405	0.0415637
chr5	126120001	126130000	56	0.0659105	0.044228
chr5	126121001	126131000	51	0.0743131	0.0487146
chr5	126122001	126132000	46	0.0830279	0.0561442
chr5	126123001	126133000	34	0.103917	0.0684402
chr5	126124001	126134000	27	0.122212	0.0906949
chr5	126125001	126135000	23	0.131855	0.101541
chr5	126126001	126136000	28	0.207602	0.171698
chr5	126127001	126137000	27	0.232684	0.208185
chr5	126128001	126138000	28	0.2239	0.180739
chr5	126129001	126139000	28	0.226071	0.191006
chr5	126130001	126140000	31	0.217596	0.186102
chr5	126131001	126141000	36	0.220403	0.191805
chr5	126132001	126142000	45	0.201415	0.166587
chr5	126133001	126143000	47	0.198717	0.165312
chr5	126134001	126144000	50	0.196086	0.164194
chr5	126135001	126145000	53	0.190929	0.158122
chr5	126136001	126146000	43	0.174197	0.142246
chr5	126137001	126147000	40	0.161298	0.130539
chr5	126138001	126148000	38	0.160411	0.1324
chr5	126139001	126149000	40	0.123107	0.100828
chr5	126140001	126150000	47	0.0976619	0.0820833
chr5	126141001	126151000	46	0.0759423	0.0634016
chr5	126142001	126152000	40	0.0797326	0.0700323
chr5	126143001	126153000	45	0.0651088	0.0567633
chr5	126144001	126154000	65	0.0240521	0.0217023
chr5	126145001	126155000	87	0.0100431	0.00977469
chr5	126146001	126156000	117	-0.00455029	-0.00399588
chr5	126147001	126157000	125	-0.00370965	-0.000478588
chr5	126148001	126158000	129	0.0132413	0.0115007
chr5	126149001	126159000	134	0.0186294	0.015107
chr5	126150001	126160000	142	0.0215476	0.0169977
chr5	126151001	126161000	151	0.0261876	0.0199052
chr5	126152001	126162000	153	0.026369	0.0194863
chr5	126153001	126163000	151	0.0285208	0.0217944
chr5	126154001	126164000	131	0.0394339	0.0308261
chr5	126155001	126165000	111	0.0494496	0.0382091
chr5	126156001	126166000	85	0.0777657	0.0592972
chr5	126157001	126167000	76	0.0809573	0.0570881
chr5	126158001	126168000	68	0.0523617	0.035968
chr5	126159001	126169000	58	0.0481529	0.0331038
chr5	126160001	126170000	42	0.0482685	0.0292313
chr5	126161001	126171000	30	0.02627	0.014605
chr5	126162001	126172000	25	0.000458879	-0.000552178
chr5	126163001	126173000	20	-0.0158269	-0.017483
chr5	126164001	126174000	24	0.0980466	0.0443056
chr5	126165001	126175000	22	0.152307	0.0816147
chr5	126166001	126176000	18	0.242909	0.148438
chr5	126167001	126177000	20	0.26763	0.180544
chr5	126168001	126178000	26	0.25309	0.180164
chr5	126169001	126179000	31	0.257445	0.197195
chr5	126170001	126180000	31	0.25606	0.205238
chr5	126171001	126181000	35	0.255412	0.201397
chr5	126172001	126182000	53	0.198755	0.156513
chr5	126173001	126183000	53	0.198755	0.156513
chr5	126174001	126184000	46	0.178996	0.148664
chr5	126175001	126185000	45	0.179208	0.151299
chr5	126176001	126186000	45	0.176073	0.148825
chr5	126177001	126187000	46	0.173622	0.147606
chr5	126178001	126188000	40	0.171065	0.147023
chr5	126179001	126189000	38	0.164589	0.140565
chr5	126180001	126190000	39	0.167046	0.143692
chr5	126181001	126191000	39	0.147448	0.122411
chr5	126182001	126192000	24	0.18594	0.143842
chr5	126183001	126193000	29	0.163362	0.116229
chr5	126184001	126194000	36	0.139817	0.0938299
chr5	126185001	126195000	39	0.115938	0.0728122
chr5	126186001	126196000	53	0.0894936	0.0540575
chr5	126187001	126197000	53	0.0717565	0.0420973
chr5	126188001	126198000	67	0.0874402	0.0546056
chr5	126189001	126199000	68	0.0773146	0.0476393
chr5	126190001	126200000	72	0.0821274	0.0512969
chr5	126191001	126201000	72	0.102268	0.0683441
chr5	126192001	126202000	73	0.113568	0.0776396
chr5	126193001	126203000	76	0.131385	0.0966765
chr5	126194001	126204000	78	0.141625	0.109155
chr5	126195001	126205000	75	0.144803	0.114138
chr5	126196001	126206000	70	0.155756	0.132032
chr5	126197001	126207000	79	0.157492	0.136332
chr5	126198001	126208000	75	0.152734	0.135546
chr5	126199001	126209000	74	0.151391	0.135345
chr5	126200001	126210000	68	0.148624	0.133256
chr5	126201001	126211000	66	0.13906	0.126613
chr5	126202001	126212000	68	0.12695	0.115861
chr5	126203001	126213000	66	0.108065	0.0975689
chr5	126204001	126214000	61	0.0983033	0.0877609
chr5	126205001	126215000	63	0.0972805	0.0843625
chr5	126206001	126216000	62	0.079433	0.0670089
chr5	126207001	126217000	67	0.0508731	0.0425209
chr5	126208001	126218000	59	0.0435678	0.0373707
chr5	126209001	126219000	59	0.0359814	0.0295592
chr5	126210001	126220000	59	0.041561	0.034676
chr5	126211001	126221000	58	0.0382912	0.0320919
chr5	126212001	126222000	60	0.0630621	0.0518777
chr5	126213001	126223000	57	0.0681857	0.0547948
chr5	126214001	126224000	59	0.080204	0.0653556
chr5	126215001	126225000	68	0.114343	0.0884976
chr5	126216001	126226000	62	0.128138	0.0938814
chr5	126217001	126227000	55	0.181179	0.127031
chr5	126218001	126228000	52	0.181211	0.126187
chr5	126219001	126229000	48	0.196739	0.137683
chr5	126220001	126230000	49	0.206171	0.142673
chr5	126221001	126231000	49	0.228477	0.152186
chr5	126222001	126232000	44	0.229633	0.135806
chr5	126223001	126233000	46	0.246907	0.140077
chr5	126224001	126234000	41	0.255984	0.136979
chr5	126225001	126235000	30	0.265159	0.133733
chr5	126226001	126236000	27	0.285503	0.154206
chr5	126227001	126237000	17	0.31199	0.142281
chr5	126228001	126238000	21	0.290837	0.107352
chr5	126229001	126239000	24	0.283292	0.111089
chr5	126230001	126240000	24	0.243674	0.0903708
chr5	126231001	126241000	29	0.222466	0.10461
chr5	126232001	126242000	29	0.231977	0.121565
chr5	126233001	126243000	33	0.241273	0.154226
chr5	126234001	126244000	41	0.321093	0.222862
chr5	126235001	126245000	55	0.420094	0.320129
chr5	126236001	126246000	63	0.438914	0.348632
chr5	126237001	126247000	67	0.448098	0.359217
chr5	126238001	126248000	72	0.472027	0.407583
chr5	126239001	126249000	78	0.487122	0.43301
chr5	126240001	126250000	84	0.495252	0.447558
chr5	126241001	126251000	83	0.513667	0.474208
chr5	126242001	126252000	82	0.516071	0.479855
chr5	126243001	126253000	83	0.511494	0.483302
chr5	126244001	126254000	80	0.501677	0.471102
chr5	126245001	126255000	70	0.469034	0.430631
chr5	126246001	126256000	66	0.454498	0.412446
chr5	126247001	126257000	64	0.448116	0.411211
chr5	126248001	126258000	58	0.415431	0.37311
chr5	126249001	126259000	54	0.367927	0.324177
chr5	126250001	126260000	49	0.336126	0.296236
chr5	126251001	126261000	44	0.306341	0.272502
chr5	126252001	126262000	45	0.337429	0.29447
chr5	126253001	126263000	43	0.458811	0.376084
chr5	126254001	126264000	43	0.530482	0.441834
chr5	126255001	126265000	40	0.57785	0.480598
chr5	126256001	126266000	38	0.599542	0.509047
chr5	126257001	126267000	36	0.609118	0.507624
chr5	126258001	126268000	37	0.605979	0.518118
chr5	126259001	126269000	34	0.632612	0.546067
chr5	126260001	126270000	34	0.632356	0.526833
chr5	126261001	126271000	33	0.627816	0.519733
chr5	126262001	126272000	33	0.591721	0.478832
chr5	126263001	126273000	26	0.496364	0.386023
chr5	126264001	126274000	21	0.406558	0.296545
chr5	126265001	126275000	20	0.329362	0.233592
chr5	126266001	126276000	18	0.263891	0.170775
chr5	126267001	126277000	19	0.30272	0.185925
chr5	126268001	126278000	17	0.332964	0.192546
chr5	126269001	126279000	17	0.390856	0.246943
chr5	126270001	126280000	16	0.455902	0.296644
chr5	126271001	126281000	17	0.495599	0.329093
chr5	126272001	126282000	16	0.526496	0.328358
chr5	126273001	126283000	24	0.487696	0.295101
chr5	126274001	126284000	24	0.463605	0.269442
chr5	126275001	126285000	25	0.436724	0.258405
chr5	126276001	126286000	29	0.378817	0.227104
chr5	126277001	126287000	31	0.34444	0.203321
chr5	126278001	126288000	34	0.409244	0.251525
chr5	126279001	126289000	34	0.434843	0.266109
chr5	126280001	126290000	36	0.458917	0.2986
chr5	126281001	126291000	39	0.488038	0.331087
chr5	126282001	126292000	42	0.530646	0.382214
chr5	126283001	126293000	39	0.587038	0.466425
chr5	126284001	126294000	43	0.617998	0.511138
chr5	126285001	126295000	45	0.639484	0.54432
chr5	126286001	126296000	42	0.691793	0.61873
chr5	126287001	126297000	45	0.703219	0.642538
chr5	126288001	126298000	45	0.693676	0.630127
chr5	126289001	126299000	46	0.69054	0.615319
chr5	126290001	126300000	43	0.685896	0.607324
chr5	126291001	126301000	43	0.660447	0.577394
chr5	126292001	126302000	46	0.631105	0.545083
chr5	126293001	126303000	44	0.589804	0.490155
chr5	126294001	126304000	40	0.555624	0.446691
chr5	126295001	126305000	36	0.534718	0.426229
chr5	126296001	126306000	42	0.471645	0.368384
chr5	126297001	126307000	35	0.437843	0.349871
chr5	126298001	126308000	36	0.393471	0.306115
chr5	126299001	126309000	35	0.369907	0.294945
chr5	126300001	126310000	37	0.356793	0.278808
chr5	126301001	126311000	34	0.347813	0.268858
chr5	126302001	126312000	28	0.276943	0.2063
chr5	126303001	126313000	27	0.27484	0.209598
chr5	126304001	126314000	26	0.27888	0.213562
chr5	126305001	126315000	26	0.28338	0.219959
chr5	126306001	126316000	19	0.283767	0.211932
chr5	126307001	126317000	22	0.27563	0.215155
chr5	126308001	126318000	19	0.237131	0.196594
chr5	126309001	126319000	18	0.209487	0.176085
chr5	126310001	126320000	17	0.218309	0.189168
chr5	126311001	126321000	17	0.189278	0.169114
chr5	126312001	126322000	16	0.201839	0.185824
chr5	126313001	126323000	14	0.205621	0.189636
chr5	126314001	126324000	19	0.195589	0.170121
chr5	126315001	126325000	18	0.188553	0.163471
chr5	126316001	126326000	18	0.188553	0.163471
chr5	126317001	126327000	15	0.175428	0.149052
chr5	126318001	126328000	12	0.17106	0.141281
chr5	126319001	126329000	12	0.225425	0.17054
chr5	126320001	126330000	10	0.230153	0.162959
chr5	126321001	126331000	12	0.210448	0.142002
chr5	126322001	126332000	13	0.204439	0.129802
chr5	126323001	126333000	16	0.334482	0.195244
chr5	126324001	126334000	13	0.445512	0.268789
chr5	126325001	126335000	14	0.424729	0.261702
chr5	126326001	126336000	15	0.410352	0.277654
chr5	126327001	126337000	17	0.407798	0.291107
chr5	126328001	126338000	19	0.394406	0.29092
chr5	126329001	126339000	19	0.371307	0.272546
chr5	126330001	126340000	20	0.368352	0.274888
chr5	126331001	126341000	19	0.386276	0.304001
chr5	126332001	126342000	21	0.389814	0.33162
chr5	126333001	126343000	18	0.34919	0.321666
chr5	126334001	126344000	18	0.308137	0.303317
chr5	126335001	126345000	17	0.315323	0.311185
chr5	126336001	126346000	17	0.311497	0.283798
chr5	126337001	126347000	16	0.360219	0.309357
chr5	126338001	126348000	17	0.33674	0.259258
chr5	126339001	126349000	17	0.334716	0.24742
chr5	126340001	126350000	16	0.33593	0.242922
chr5	126341001	126351000	15	0.332566	0.222319
chr5	126342001	126352000	11	0.332302	0.18448
chr5	126343001	126353000	12	0.280478	0.136496
chr5	126344001	126354000	10	0.269413	0.102047
chr5	126345001	126355000	14	0.192749	0.0678957
chr5	126346001	126356000	17	0.158846	0.0563664
chr5	126347001	126357000	18	0.00221288	0.000321017
chr5	126348001	126358000	18	-0.000965301	-0.00260041
chr5	126349001	126359000	18	-0.000965301	-0.00260041
chr5	126350001	126360000	19	0.0872259	0.0293389
chr5	126351001	126361000	20	0.142628	0.0561487
chr5	126352001	126362000	21	0.137093	0.0539123
chr5	126353001	126363000	24	0.121125	0.0460457
chr5	126354001	126364000	27	0.110004	0.0422756
chr5	126355001	126365000	24	0.126422	0.0508563
chr5	126356001	126366000	22	0.135821	0.0546447
chr5	126357001	126367000	22	0.127895	0.0538761
chr5	126358001	126368000	23	0.114379	0.0459068
chr5	126359001	126369000	22	0.118323	0.047576
chr5	126360001	126370000	26	0.146816	0.0851667
chr5	126361001	126371000	24	0.111917	0.0683174
chr5	126362001	126372000	23	0.115698	0.0708884
chr5	126363001	126373000	18	0.141905	0.0910626
chr5	126364001	126374000	16	0.161781	0.0985602
chr5	126365001	126375000	16	0.170479	0.108904
chr5	126366001	126376000	16	0.145416	0.101162
chr5	126367001	126377000	14	0.165536	0.119913
chr5	126368001	126378000	10	0.23056	0.182445
chr5	126369001	126379000	11	0.209762	0.170648
chr5	126370001	126380000	13	0.0407583	0.0386989
chr5	126371001	126381000	15	0.0405474	0.038737
chr5	126372001	126382000	20	0.0652677	0.0552692
chr5	126373001	126383000	26	0.0806863	0.0672496
chr5	126374001	126384000	31	0.142167	0.124398
chr5	126375001	126385000	36	0.203747	0.170278
chr5	126376001	126386000	41	0.216274	0.186275
chr5	126377001	126387000	43	0.218779	0.18992
chr5	126378001	126388000	44	0.220302	0.191981
chr5	126379001	126389000	44	0.222829	0.193831
chr5	126380001	126390000	42	0.280648	0.243876
chr5	126381001	126391000	42	0.281668	0.240927
chr5	126382001	126392000	38	0.299897	0.256863
chr5	126383001	126393000	34	0.325806	0.284029
chr5	126384001	126394000	28	0.319598	0.270534
chr5	126385001	126395000	26	0.252169	0.203812
chr5	126386001	126396000	20	0.268248	0.194309
chr5	126387001	126397000	22	0.270418	0.200972
chr5	126388001	126398000	22	0.26373	0.192093
chr5	126389001	126399000	23	0.254806	0.188137
chr5	126390001	126400000	19	0.157198	0.122719
chr5	126391001	126401000	18	0.176774	0.143444
chr5	126392001	126402000	17	0.177619	0.142107
chr5	126393001	126403000	21	0.169036	0.1207
chr5	126394001	126404000	23	0.190101	0.135303
chr5	126395001	126405000	19	0.218113	0.154708
chr5	126396001	126406000	19	0.310861	0.220097
chr5	126397001	126407000	16	0.355407	0.232744
chr5	126398001	126408000	15	0.368679	0.242577
chr5	126399001	126409000	13	0.41018	0.261804
chr5	126400001	126410000	12	0.427232	0.273905
chr5	126401001	126411000	11	0.439709	0.280219
chr5	126402001	126412000	12	0.461818	0.306747
chr5	126403001	126413000	6	0.5701	0.503795
chr5	126404001	126414000	4	0.611663	0.611374
chr5	126405001	126415000	4	0.611663	0.611374
chr5	126406001	126416000	3	0.479188	0.38437
chr5	126407001	126417000	6	0.339164	0.250311
chr5	126408001	126418000	8	0.277396	0.207497
chr5	126409001	126419000	9	0.239918	0.178408
chr5	126410001	126420000	10	0.226065	0.172097
chr5	126411001	126421000	13	0.250207	0.196392
chr5	126412001	126422000	13	0.199861	0.16498
chr5	126413001	126423000	13	0.199861	0.16498
chr5	126414001	126424000	13	0.199861	0.16498
chr5	126415001	126425000	14	0.186015	0.149823
chr5	126416001	126426000	13	0.199625	0.16535
chr5	126417001	126427000	10	0.154974	0.128242
chr5	126418001	126428000	8	0.170172	0.14054
chr5	126419001	126429000	9	0.159512	0.123156
chr5	126420001	126430000	10	0.178479	0.144583
chr5	126421001	126431000	7	0.110641	0.0876733
chr5	126422001	126432000	6	0.0883858	0.0705853
chr5	126423001	126433000	6	0.0883858	0.0705853
chr5	126424001	126434000	7	0.066886	0.0529811
chr5	126425001	126435000	8	0.122298	0.108851
chr5	126426001	126436000	9	0.122849	0.112425
chr5	126427001	126437000	14	0.156127	0.130022
chr5	126428001	126438000	19	0.17413	0.138806
chr5	126429001	126439000	17	0.196426	0.159266
chr5	126430001	126440000	15	0.190961	0.15032
chr5	126431001	126441000	15	0.190961	0.15032
chr5	126432001	126442000	15	0.190961	0.15032
chr5	126433001	126443000	15	0.190961	0.15032
chr5	126434001	126444000	16	0.192385	0.137092
chr5	126435001	126445000	16	0.166185	0.11613
chr5	126436001	126446000	17	0.168149	0.121702
chr5	126437001	126447000	11	0.153129	0.106567
chr5	126438001	126448000	7	0.0832524	0.0556126
chr5	126439001	126449000	12	0.111587	0.0918136
chr5	126440001	126450000	23	0.171566	0.159313
chr5	126441001	126451000	25	0.171702	0.160056
chr5	126442001	126452000	27	0.191041	0.178014
chr5	126443001	126453000	32	0.258926	0.223795
chr5	126444001	126454000	37	0.295355	0.252724
chr5	126445001	126455000	42	0.281091	0.234577
chr5	126446001	126456000	46	0.293493	0.243993
chr5	126447001	126457000	50	0.307329	0.258217
chr5	126448001	126458000	52	0.319263	0.270675
chr5	126449001	126459000	54	0.343222	0.29277
chr5	126450001	126460000	46	0.355175	0.300886
chr5	126451001	126461000	45	0.359889	0.304672
chr5	126452001	126462000	47	0.341522	0.289089
chr5	126453001	126463000	47	0.317228	0.274028
chr5	126454001	126464000	47	0.311843	0.28311
chr5	126455001	126465000	53	0.347118	0.324363
chr5	126456001	126466000	50	0.365698	0.337397
chr5	126457001	126467000	47	0.35486	0.324253
chr5	126458001	126468000	44	0.351449	0.319127
chr5	126459001	126469000	37	0.347916	0.313368
chr5	126460001	126470000	37	0.342962	0.296296
chr5	126461001	126471000	40	0.337268	0.291935
chr5	126462001	126472000	42	0.353221	0.310023
chr5	126463001	126473000	44	0.346687	0.295952
chr5	126464001	126474000	46	0.368468	0.314908
chr5	126465001	126475000	36	0.348202	0.291527
chr5	126466001	126476000	41	0.318248	0.2786
chr5	126467001	126477000	45	0.335138	0.296807
chr5	126468001	126478000	51	0.344091	0.307751
chr5	126469001	126479000	55	0.348957	0.31468
chr5	126470001	126480000	56	0.369767	0.343398
chr5	126471001	126481000	59	0.375286	0.351895
chr5	126472001	126482000	54	0.379251	0.354431
chr5	126473001	126483000	48	0.388861	0.372646
chr5	126474001	126484000	41	0.365652	0.34897
chr5	126475001	126485000	40	0.370772	0.349105
chr5	126476001	126486000	33	0.391896	0.369996
chr5	126477001	126487000	31	0.396038	0.372923
chr5	126478001	126488000	29	0.423481	0.396343
chr5	126479001	126489000	26	0.422398	0.391667
chr5	126480001	126490000	25	0.395838	0.36472
chr5	126481001	126491000	21	0.421751	0.383563
chr5	126482001	126492000	23	0.423162	0.387347
chr5	126483001	126493000	25	0.437067	0.382903
chr5	126484001	126494000	25	0.46784	0.418509
chr5	126485001	126495000	24	0.471684	0.436723
chr5	126486001	126496000	27	0.457279	0.4258
chr5	126487001	126497000	26	0.443675	0.410077
chr5	126488001	126498000	27	0.376404	0.349361
chr5	126489001	126499000	31	0.337638	0.310678
chr5	126490001	126500000	33	0.303275	0.265488
chr5	126491001	126501000	36	0.254403	0.233196
chr5	126492001	126502000	38	0.208844	0.200834
chr5	126493001	126503000	41	0.149812	0.172126
chr5	126494001	126504000	47	0.0958217	0.121918
chr5	126495001	126505000	50	0.104646	0.121809
chr5	126496001	126506000	47	0.0837599	0.0955548
chr5	126497001	126507000	50	0.0918736	0.0907208
chr5	126498001	126508000	47	0.0890428	0.0853965
chr5	126499001	126509000	42	0.0907365	0.0836632
chr5	126500001	126510000	37	0.102365	0.0963315
chr5	126501001	126511000	31	0.0967035	0.0819638
chr5	126502001	126512000	26	0.101053	0.0787324
chr5	126503001	126513000	20	0.113292	0.0781068
chr5	126504001	126514000	13	0.254336	0.173213
chr5	126505001	126515000	9	0.281295	0.189263
chr5	126506001	126516000	8	0.318426	0.214037
chr5	126507001	126517000	5	0.471131	0.436816
chr5	126508001	126518000	4	0.554288	0.548252
chr5	126509001	126519000	6	0.556495	0.549625
chr5	126510001	126520000	7	0.563896	0.556614
chr5	126511001	126521000	8	0.630658	0.604811
chr5	126512001	126522000	8	0.630658	0.604811
chr5	126513001	126523000	8	0.630658	0.604811
chr5	126514001	126524000	8	0.621777	0.523374
chr5	126515001	126525000	8	0.621777	0.523374
chr5	126516001	126526000	10	0.610199	0.533737
chr5	126517001	126527000	8	0.640169	0.539191
chr5	126518001	126528000	8	0.640745	0.547816
chr5	126519001	126529000	6	0.661707	0.546297
chr5	126520001	126530000	5	0.676577	0.535847
chr5	126521001	126531000	4	0.569804	0.434262
chr5	126522001	126532000	4	0.569804	0.434262
chr5	126523001	126533000	4	0.569804	0.434262
chr5	126524001	126534000	5	0.556971	0.55428
chr5	126525001	126535000	6	0.560056	0.557765
chr5	126526001	126536000	4	0.552306	0.549054
chr5	126527001	126537000	4	0.552306	0.549054
chr5	126528001	126538000	4	0.551696	0.548478
chr5	126529001	126539000	4	0.551696	0.548478
chr5	126530001	126540000	4	0.551696	0.548478
chr5	126531001	126541000	5	0.481212	0.439139
chr5	126532001	126542000	5	0.481212	0.439139
chr5	126533001	126543000	5	0.481212	0.439139
chr5	126534001	126544000	4	0.489566	0.4371
chr5	126535001	126545000	4	0.495953	0.442365
chr5	126536001	126546000	5	0.473806	0.351565
chr5	126537001	126547000	5	0.473806	0.351565
chr5	126538001	126548000	4	0.428567	0.290395
chr5	126539001	126549000	4	0.428567	0.290395
chr5	126540001	126550000	4	0.428567	0.290395
chr5	126541001	126551000	3	0.540734	0.386599
chr5	126542001	126552000	4	0.523832	0.286981
chr5	126543001	126553000	4	0.523832	0.286981
chr5	126544001	126554000	3	0.48283	0.190912
chr5	126545001	126555000	2	-0.0117061	-0.0117549
chr5	126546001	126556000	1	-0.0118738	-0.0118738
chr5	126547001	126557000	1	-0.0118738	-0.0118738
chr5	126548001	126558000	3	0.395536	0.168602
chr5	126549001	126559000	3	0.395536	0.168602
chr5	126550001	126560000	3	0.395536	0.168602
chr5	126551001	126561000	4	0.468645	0.254431
chr5	126552001	126562000	3	0.491824	0.3432
chr5	126553001	126563000	3	0.491824	0.3432
chr5	126554001	126564000	3	0.491824	0.3432
chr5	126555001	126565000	3	0.491824	0.3432
chr5	126556001	126566000	3	0.491824	0.3432
chr5	126557001	126567000	3	0.491824	0.3432
chr5	126558001	126568000	2	0.544525	0.543553
chr5	126559001	126569000	2	0.544525	0.543553
chr5	126560001	126570000	2	0.544525	0.543553
chr5	126561001	126571000	1	0.575186	0.575186
chr5	126562001	126572000	2	0.419375	0.322396
chr5	126563001	126573000	3	0.48309	0.40666
chr5	126564001	126574000	3	0.48309	0.40666
chr5	126565001	126575000	4	0.448258	0.390233
chr5	126566001	126576000	6	0.463275	0.355391
chr5	126567001	126577000	8	0.444867	0.283785
chr5	126568001	126578000	7	0.408556	0.242156
chr5	126569001	126579000	8	0.398714	0.220507
chr5	126570001	126580000	9	0.421674	0.252886
chr5	126571001	126581000	11	0.371228	0.235945
chr5	126572001	126582000	12	0.390136	0.256518
chr5	126573001	126583000	12	0.354849	0.207597
chr5	126574001	126584000	12	0.354849	0.207597
chr5	126575001	126585000	14	0.428605	0.243845
chr5	126576001	126586000	12	0.413876	0.236868
chr5	126577001	126587000	10	0.426702	0.270449
chr5	126578001	126588000	10	0.426702	0.270449
chr5	126579001	126589000	9	0.433479	0.292836
chr5	126580001	126590000	10	0.453223	0.320488
chr5	126581001	126591000	10	0.512115	0.346648
chr5	126582001	126592000	8	0.557398	0.364256
chr5	126583001	126593000	7	0.56568	0.417989
chr5	126584001	126594000	10	0.51153	0.34396
chr5	126585001	126595000	9	0.411386	0.249673
chr5	126586001	126596000	10	0.428492	0.276879
chr5	126587001	126597000	10	0.428492	0.276879
chr5	126588001	126598000	11	0.450423	0.304691
chr5	126589001	126599000	11	0.450423	0.304691
chr5	126590001	126600000	9	0.416386	0.252259
chr5	126591001	126601000	8	0.429617	0.281106
chr5	126592001	126602000	8	0.429617	0.281106
chr5	126593001	126603000	8	0.429617	0.281106
chr5	126594001	126604000	5	0.466644	0.347033
chr5	126595001	126605000	6	0.473116	0.436819
chr5	126596001	126606000	6	0.455775	0.421644
chr5	126597001	126607000	9	0.452391	0.405188
chr5	126598001	126608000	9	0.379461	0.347802
chr5	126599001	126609000	9	0.379461	0.347802
chr5	126600001	126610000	11	0.366463	0.344599
chr5	126601001	126611000	11	0.351552	0.34707
chr5	126602001	126612000	13	0.334228	0.331125
chr5	126603001	126613000	13	0.334228	0.331125
chr5	126604001	126614000	13	0.334228	0.331125
chr5	126605001	126615000	13	0.382373	0.346229
chr5	126606001	126616000	15	0.347075	0.32039
chr5	126607001	126617000	15	0.321123	0.294972
chr5	126608001	126618000	14	0.340149	0.311304
chr5	126609001	126619000	14	0.340149	0.311304
chr5	126610001	126620000	12	0.345515	0.308157
chr5	126611001	126621000	17	0.324456	0.262145
chr5	126612001	126622000	16	0.315678	0.244849
chr5	126613001	126623000	18	0.34596	0.258368
chr5	126614001	126624000	18	0.34596	0.258368
chr5	126615001	126625000	17	0.355624	0.27171
chr5	126616001	126626000	18	0.3635	0.261521
chr5	126617001	126627000	17	0.401906	0.274162
chr5	126618001	126628000	18	0.384165	0.2567
chr5	126619001	126629000	20	0.38755	0.260021
chr5	126620001	126630000	20	0.38755	0.260021
chr5	126621001	126631000	16	0.374952	0.238294
chr5	126622001	126632000	18	0.43287	0.282933
chr5	126623001	126633000	18	0.447	0.311094
chr5	126624001	126634000	20	0.433019	0.305652
chr5	126625001	126635000	19	0.408066	0.266336
chr5	126626001	126636000	16	0.44928	0.30353
chr5	126627001	126637000	15	0.455643	0.320623
chr5	126628001	126638000	17	0.514199	0.395956
chr5	126629001	126639000	18	0.521926	0.408402
chr5	126630001	126640000	22	0.529876	0.39777
chr5	126631001	126641000	28	0.510726	0.391487
chr5	126632001	126642000	34	0.479003	0.353772
chr5	126633001	126643000	34	0.454447	0.328942
chr5	126634001	126644000	39	0.474238	0.335093
chr5	126635001	126645000	51	0.476084	0.335567
chr5	126636001	126646000	51	0.470193	0.324763
chr5	126637001	126647000	50	0.464476	0.318422
chr5	126638001	126648000	52	0.441958	0.287993
chr5	126639001	126649000	49	0.436665	0.28114
chr5	126640001	126650000	45	0.423325	0.275025
chr5	126641001	126651000	38	0.437172	0.2691
chr5	126642001	126652000	29	0.446908	0.273486
chr5	126643001	126653000	28	0.468118	0.289104
chr5	126644001	126654000	22	0.427619	0.259768
chr5	126645001	126655000	9	0.288037	0.17785
chr5	126646001	126656000	8	0.296549	0.191461
chr5	126647001	126657000	9	0.245766	0.165578
chr5	126648001	126658000	5	0.182596	0.102487
chr5	126649001	126659000	6	0.278567	0.178662
chr5	126650001	126660000	6	0.278567	0.178662
chr5	126651001	126661000	6	0.385558	0.279002
chr5	126652001	126662000	6	0.385558	0.279002
chr5	126653001	126663000	5	0.33629	0.222895
chr5	126654001	126664000	4	0.384323	0.274136
chr5	126655001	126665000	4	0.384323	0.274136
chr5	126656001	126666000	4	0.384323	0.274136
chr5	126657001	126667000	3	0.467392	0.379342
chr5	126658001	126668000	2	0.59073	0.589755
chr5	126659001	126669000	2	0.393004	0.284989
chr5	126660001	126670000	3	0.440736	0.363904
chr5	126661001	126671000	2	0.313037	0.235871
chr5	126662001	126672000	2	0.313037	0.235871
chr5	126663001	126673000	2	0.313037	0.235871
chr5	126664001	126674000	2	0.313037	0.235871
chr5	126665001	126675000	2	0.313037	0.235871
chr5	126666001	126676000	3	0.440736	0.363904
chr5	126667001	126677000	3	0.440736	0.363904
chr5	126668001	126678000	3	0.440736	0.363904
chr5	126669001	126679000	4	0.560533	0.480517
chr5	126670001	126680000	4	0.553722	0.474396
chr5	126671001	126681000	6	0.495085	0.361377
chr5	126672001	126682000	6	0.495085	0.361377
chr5	126673001	126683000	6	0.495085	0.361377
chr5	126674001	126684000	6	0.495085	0.361377
chr5	126675001	126685000	6	0.495085	0.361377
chr5	126676001	126686000	5	0.447016	0.309658
chr5	126677001	126687000	5	0.447016	0.309658
chr5	126678001	126688000	9	0.480868	0.409927
chr5	126679001	126689000	8	0.466315	0.43053
chr5	126680001	126690000	9	0.52816	0.465215
chr5	126681001	126691000	8	0.522891	0.491773
chr5	126682001	126692000	8	0.522891	0.491773
chr5	126683001	126693000	9	0.494525	0.434056
chr5	126684001	126694000	10	0.450747	0.389731
chr5	126685001	126695000	14	0.418013	0.349836
chr5	126686001	126696000	17	0.364032	0.300649
chr5	126687001	126697000	19	0.360981	0.301321
chr5	126688001	126698000	18	0.344552	0.26
chr5	126689001	126699000	22	0.327355	0.241036
chr5	126690001	126700000	22	0.305613	0.216609
chr5	126691001	126701000	22	0.304501	0.218602
chr5	126692001	126702000	24	0.30612	0.220704
chr5	126693001	126703000	26	0.339868	0.262166
chr5	126694001	126704000	26	0.344879	0.260945
chr5	126695001	126705000	24	0.359824	0.282445
chr5	126696001	126706000	21	0.388095	0.312636
chr5	126697001	126707000	20	0.384804	0.308891
chr5	126698001	126708000	21	0.389488	0.326743
chr5	126699001	126709000	20	0.374834	0.305513
chr5	126700001	126710000	21	0.362623	0.314682
chr5	126701001	126711000	24	0.366953	0.320342
chr5	126702001	126712000	25	0.356065	0.313495
chr5	126703001	126713000	27	0.317022	0.262899
chr5	126704001	126714000	28	0.301596	0.252948
chr5	126705001	126715000	29	0.300203	0.247547
chr5	126706001	126716000	32	0.289484	0.241378
chr5	126707001	126717000	34	0.29238	0.246782
chr5	126708001	126718000	34	0.275164	0.222282
chr5	126709001	126719000	36	0.280641	0.234418
chr5	126710001	126720000	38	0.255598	0.210284
chr5	126711001	126721000	37	0.241079	0.196409
chr5	126712001	126722000	38	0.226795	0.186597
chr5	126713001	126723000	39	0.226529	0.197227
chr5	126714001	126724000	44	0.214631	0.187716
chr5	126715001	126725000	44	0.197193	0.177462
chr5	126716001	126726000	42	0.193719	0.173805
chr5	126717001	126727000	40	0.188296	0.168128
chr5	126718001	126728000	43	0.188241	0.168702
chr5	126719001	126729000	44	0.158829	0.131394
chr5	126720001	126730000	42	0.152547	0.126583
chr5	126721001	126731000	42	0.153176	0.126372
chr5	126722001	126732000	43	0.146835	0.118341
chr5	126723001	126733000	45	0.1178	0.093583
chr5	126724001	126734000	40	0.127088	0.0997651
chr5	126725001	126735000	39	0.106849	0.0875417
chr5	126726001	126736000	41	0.119542	0.100719
chr5	126727001	126737000	44	0.146232	0.122801
chr5	126728001	126738000	38	0.136765	0.111733
chr5	126729001	126739000	33	0.18015	0.15738
chr5	126730001	126740000	34	0.193849	0.162133
chr5	126731001	126741000	32	0.192954	0.164724
chr5	126732001	126742000	29	0.215175	0.184367
chr5	126733001	126743000	24	0.254275	0.221455
chr5	126734001	126744000	22	0.266919	0.228391
chr5	126735001	126745000	21	0.294301	0.235694
chr5	126736001	126746000	18	0.304022	0.233195
chr5	126737001	126747000	15	0.248728	0.170631
chr5	126738001	126748000	14	0.238518	0.160076
chr5	126739001	126749000	12	0.201479	0.123173
chr5	126740001	126750000	9	0.125734	0.102044
chr5	126741001	126751000	10	0.146887	0.1057
chr5	126742001	126752000	10	0.154239	0.102266
chr5	126743001	126753000	7	0.149051	0.0825665
chr5	126744001	126754000	10	0.154587	0.0925695
chr5	126745001	126755000	10	0.148897	0.0971138
chr5	126746001	126756000	10	0.148897	0.0971138
chr5	126747001	126757000	11	0.168436	0.122771
chr5	126748001	126758000	12	0.153188	0.109194
chr5	126749001	126759000	15	0.184539	0.142958
chr5	126750001	126760000	18	0.170551	0.122698
chr5	126751001	126761000	17	0.158142	0.108823
chr5	126752001	126762000	17	0.153569	0.109892
chr5	126753001	126763000	20	0.145862	0.108076
chr5	126754001	126764000	19	0.135623	0.104453
chr5	126755001	126765000	18	0.139089	0.108391
chr5	126756001	126766000	22	0.15718	0.114271
chr5	126757001	126767000	22	0.174526	0.137916
chr5	126758001	126768000	24	0.20327	0.167085
chr5	126759001	126769000	21	0.189192	0.151238
chr5	126760001	126770000	18	0.2418	0.202903
chr5	126761001	126771000	19	0.267369	0.230851
chr5	126762001	126772000	18	0.272319	0.227578
chr5	126763001	126773000	22	0.365477	0.291251
chr5	126764001	126774000	21	0.372338	0.295792
chr5	126765001	126775000	21	0.372338	0.295792
chr5	126766001	126776000	21	0.335064	0.270078
chr5	126767001	126777000	19	0.32942	0.253578
chr5	126768001	126778000	16	0.332866	0.24264
chr5	126769001	126779000	21	0.338608	0.250553
chr5	126770001	126780000	20	0.322511	0.23372
chr5	126771001	126781000	23	0.320052	0.241017
chr5	126772001	126782000	27	0.304341	0.236352
chr5	126773001	126783000	21	0.216444	0.185144
chr5	126774001	126784000	22	0.228754	0.197788
chr5	126775001	126785000	25	0.229096	0.201747
chr5	126776001	126786000	22	0.26193	0.233515
chr5	126777001	126787000	23	0.257447	0.228432
chr5	126778001	126788000	28	0.241454	0.214682
chr5	126779001	126789000	26	0.220696	0.202944
chr5	126780001	126790000	35	0.226121	0.205959
chr5	126781001	126791000	38	0.232947	0.20655
chr5	126782001	126792000	36	0.247823	0.221288
chr5	126783001	126793000	36	0.250656	0.222828
chr5	126784001	126794000	37	0.253663	0.228156
chr5	126785001	126795000	36	0.248227	0.21281
chr5	126786001	126796000	41	0.238406	0.189791
chr5	126787001	126797000	52	0.264398	0.221098
chr5	126788001	126798000	51	0.264957	0.223762
chr5	126789001	126799000	50	0.262826	0.220005
chr5	126790001	126800000	42	0.265396	0.218686
chr5	126791001	126801000	37	0.24977	0.210223
chr5	126792001	126802000	36	0.238027	0.199885
chr5	126793001	126803000	38	0.230326	0.196308
chr5	126794001	126804000	39	0.227046	0.188479
chr5	126795001	126805000	44	0.216315	0.180052
chr5	126796001	126806000	43	0.214025	0.181658
chr5	126797001	126807000	34	0.153783	0.114114
chr5	126798001	126808000	34	0.149222	0.101148
chr5	126799001	126809000	38	0.134451	0.0787728
chr5	126800001	126810000	42	0.123655	0.0642656
chr5	126801001	126811000	49	0.0863239	0.0405986
chr5	126802001	126812000	54	0.0625267	0.0260569
chr5	126803001	126813000	53	0.0652345	0.0264003
chr5	126804001	126814000	52	0.0823211	0.0383693
chr5	126805001	126815000	48	0.103151	0.0574063
chr5	126806001	126816000	47	0.108143	0.0651907
chr5	126807001	126817000	47	0.116505	0.0741071
chr5	126808001	126818000	46	0.122177	0.0857874
chr5	126809001	126819000	42	0.142212	0.11004
chr5	126810001	126820000	42	0.168829	0.136028
chr5	126811001	126821000	35	0.219814	0.182895
chr5	126812001	126822000	28	0.278939	0.235697
chr5	126813001	126823000	26	0.276097	0.23758
chr5	126814001	126824000	24	0.244311	0.19942
chr5	126815001	126825000	22	0.218609	0.168907
chr5	126816001	126826000	18	0.244788	0.182312
chr5	126817001	126827000	17	0.252454	0.187604
chr5	126818001	126828000	16	0.232682	0.151154
chr5	126819001	126829000	14	0.218766	0.139676
chr5	126820001	126830000	9	0.17788	0.115731
chr5	126821001	126831000	7	0.0373194	0.0328826
chr5	126822001	126832000	9	0.0417005	0.0447102
chr5	126823001	126833000	10	0.0686875	0.0633694
chr5	126824001	126834000	15	0.109581	0.0837936
chr5	126825001	126835000	15	0.0890935	0.0706455
chr5	126826001	126836000	15	0.0890935	0.0706455
chr5	126827001	126837000	13	0.0853082	0.0640091
chr5	126828001	126838000	14	0.117367	0.0862997
chr5	126829001	126839000	17	0.104101	0.0817019
chr5	126830001	126840000	18	0.115837	0.0906435
chr5	126831001	126841000	19	0.147646	0.115109
chr5	126832001	126842000	20	0.15064	0.120294
chr5	126833001	126843000	22	0.153373	0.117023
chr5	126834001	126844000	17	0.16787	0.139522
chr5	126835001	126845000	18	0.188971	0.160048
chr5	126836001	126846000	28	0.165682	0.141843
chr5	126837001	126847000	37	0.147472	0.127885
chr5	126838001	126848000	49	0.150455	0.126681
chr5	126839001	126849000	47	0.162083	0.136199
chr5	126840001	126850000	50	0.158878	0.131155
chr5	126841001	126851000	51	0.149629	0.122894
chr5	126842001	126852000	52	0.141922	0.111507
chr5	126843001	126853000	56	0.138746	0.10744
chr5	126844001	126854000	57	0.12908	0.0984368
chr5	126845001	126855000	61	0.119786	0.090814
chr5	126846001	126856000	56	0.108846	0.0798235
chr5	126847001	126857000	53	0.0992284	0.0692711
chr5	126848001	126858000	40	0.0722758	0.0483018
chr5	126849001	126859000	43	0.06115	0.0421196
chr5	126850001	126860000	41	0.047999	0.0325821
chr5	126851001	126861000	40	0.0441417	0.0298182
chr5	126852001	126862000	38	0.0462978	0.0337074
chr5	126853001	126863000	31	0.024418	0.0213762
chr5	126854001	126864000	33	0.0317544	0.0293684
chr5	126855001	126865000	28	0.0206045	0.0213421
chr5	126856001	126866000	25	0.0239964	0.024574
chr5	126857001	126867000	22	0.0429875	0.0394854
chr5	126858001	126868000	24	0.0500019	0.0470636
chr5	126859001	126869000	23	0.0541242	0.0501117
chr5	126860001	126870000	23	0.0575151	0.050465
chr5	126861001	126871000	23	0.0870136	0.0666217
chr5	126862001	126872000	24	0.119416	0.0826074
chr5	126863001	126873000	30	0.18871	0.12713
chr5	126864001	126874000	30	0.195308	0.112437
chr5	126865001	126875000	32	0.210192	0.117576
chr5	126866001	126876000	35	0.247574	0.134164
chr5	126867001	126877000	38	0.302382	0.171201
chr5	126868001	126878000	39	0.342923	0.197856
chr5	126869001	126879000	39	0.369798	0.213808
chr5	126870001	126880000	39	0.39016	0.238522
chr5	126871001	126881000	46	0.351593	0.204242
chr5	126872001	126882000	48	0.337975	0.193546
chr5	126873001	126883000	45	0.311868	0.174335
chr5	126874001	126884000	44	0.312392	0.181985
chr5	126875001	126885000	48	0.302326	0.175487
chr5	126876001	126886000	49	0.293261	0.176135
chr5	126877001	126887000	45	0.263565	0.155395
chr5	126878001	126888000	41	0.237095	0.132944
chr5	126879001	126889000	38	0.217704	0.119782
chr5	126880001	126890000	36	0.191968	0.101556
chr5	126881001	126891000	28	0.209666	0.11102
chr5	126882001	126892000	28	0.222268	0.110048
chr5	126883001	126893000	28	0.258851	0.130178
chr5	126884001	126894000	33	0.248927	0.126138
chr5	126885001	126895000	32	0.295358	0.172186
chr5	126886001	126896000	30	0.295282	0.168055
chr5	126887001	126897000	36	0.256802	0.150531
chr5	126888001	126898000	45	0.27183	0.170747
chr5	126889001	126899000	67	0.231833	0.140006
chr5	126890001	126900000	83	0.210964	0.133177
chr5	126891001	126901000	93	0.25442	0.162296
chr5	126892001	126902000	95	0.266837	0.176186
chr5	126893001	126903000	100	0.241124	0.160448
chr5	126894001	126904000	98	0.229152	0.156267
chr5	126895001	126905000	96	0.206573	0.134214
chr5	126896001	126906000	107	0.199712	0.124541
chr5	126897001	126907000	99	0.205372	0.126875
chr5	126898001	126908000	93	0.217673	0.129935
chr5	126899001	126909000	81	0.223627	0.135531
chr5	126900001	126910000	71	0.236937	0.139785
chr5	126901001	126911000	71	0.173012	0.102679
chr5	126902001	126912000	76	0.148439	0.0923667
chr5	126903001	126913000	73	0.155665	0.100311
chr5	126904001	126914000	69	0.169458	0.111728
chr5	126905001	126915000	69	0.173872	0.121849
chr5	126906001	126916000	57	0.166573	0.130021
chr5	126907001	126917000	60	0.167486	0.132346
chr5	126908001	126918000	58	0.139599	0.117137
chr5	126909001	126919000	49	0.157032	0.137243
chr5	126910001	126920000	45	0.167045	0.146642
chr5	126911001	126921000	34	0.177915	0.153029
chr5	126912001	126922000	23	0.199053	0.168099
chr5	126913001	126923000	20	0.227526	0.190992
chr5	126914001	126924000	18	0.243591	0.202747
chr5	126915001	126925000	14	0.264871	0.227537
chr5	126916001	126926000	21	0.417564	0.343928
chr5	126917001	126927000	49	0.337453	0.226782
chr5	126918001	126928000	47	0.339341	0.223528
chr5	126919001	126929000	46	0.331691	0.217045
chr5	126920001	126930000	44	0.327595	0.215683
chr5	126921001	126931000	44	0.327595	0.215683
chr5	126922001	126932000	43	0.326129	0.212207
chr5	126923001	126933000	41	0.326557	0.210036
chr5	126924001	126934000	44	0.302046	0.197006
chr5	126925001	126935000	56	0.256056	0.165868
chr5	126926001	126936000	49	0.16836	0.1038
chr5	126927001	126937000	19	0.0653183	0.0375558
chr5	126928001	126938000	21	0.0615543	0.0371559
chr5	126929001	126939000	28	0.0669973	0.0442918
chr5	126930001	126940000	33	0.0624015	0.0420528
chr5	126931001	126941000	34	0.0614097	0.041797
chr5	126932001	126942000	36	0.0573634	0.0376178
chr5	126933001	126943000	36	0.0573634	0.0376178
chr5	126934001	126944000	38	0.056503	0.0369043
chr5	126935001	126945000	38	0.0331485	0.024821
chr5	126936001	126946000	38	0.0320987	0.0252954
chr5	126937001	126947000	37	0.0316655	0.0247152
chr5	126938001	126948000	40	0.0419117	0.0314161
chr5	126939001	126949000	42	0.0269982	0.0202296
chr5	126940001	126950000	43	0.02253	0.0169258
chr5	126941001	126951000	46	0.0204554	0.0153203
chr5	126942001	126952000	50	0.0252197	0.0217021
chr5	126943001	126953000	52	0.0239113	0.0202292
chr5	126944001	126954000	48	0.0316989	0.0269785
chr5	126945001	126955000	40	0.0401071	0.0359808
chr5	126946001	126956000	40	0.0424483	0.0382898
chr5	126947001	126957000	47	0.0537617	0.0504082
chr5	126948001	126958000	42	0.0471031	0.0466736
chr5	126949001	126959000	33	0.0587259	0.0577998
chr5	126950001	126960000	27	0.0716786	0.069691
chr5	126951001	126961000	27	0.0765515	0.0742519
chr5	126952001	126962000	26	0.0749277	0.0692393
chr5	126953001	126963000	26	0.0920493	0.084561
chr5	126954001	126964000	28	0.0899196	0.0826791
chr5	126955001	126965000	28	0.117528	0.104776
chr5	126956001	126966000	28	0.135782	0.121158
chr5	126957001	126967000	23	0.135081	0.115207
chr5	126958001	126968000	25	0.136023	0.118273
chr5	126959001	126969000	25	0.136023	0.118273
chr5	126960001	126970000	25	0.136023	0.118273
chr5	126961001	126971000	22	0.169349	0.144153
chr5	126962001	126972000	17	0.207905	0.180143
chr5	126963001	126973000	17	0.227495	0.196972
chr5	126964001	126974000	15	0.235504	0.188368
chr5	126965001	126975000	14	0.227727	0.178678
chr5	126966001	126976000	12	0.244157	0.187169
chr5	126967001	126977000	11	0.243561	0.203964
chr5	126968001	126978000	10	0.229014	0.192168
chr5	126969001	126979000	12	0.216588	0.175058
chr5	126970001	126980000	15	0.185372	0.147157
chr5	126971001	126981000	21	0.25395	0.21115
chr5	126972001	126982000	26	0.26712	0.213014
chr5	126973001	126983000	33	0.232428	0.158455
chr5	126974001	126984000	33	0.232428	0.158455
chr5	126975001	126985000	34	0.263944	0.185085
chr5	126976001	126986000	40	0.278011	0.198859
chr5	126977001	126987000	51	0.308795	0.232585
chr5	126978001	126988000	51	0.314499	0.238366
chr5	126979001	126989000	50	0.316512	0.23922
chr5	126980001	126990000	48	0.329322	0.251008
chr5	126981001	126991000	43	0.314495	0.225586
chr5	126982001	126992000	39	0.309177	0.219983
chr5	126983001	126993000	32	0.324613	0.257139
chr5	126984001	126994000	32	0.326885	0.266746
chr5	126985001	126995000	28	0.309218	0.245424
chr5	126986001	126996000	24	0.295207	0.238705
chr5	126987001	126997000	22	0.214454	0.178189
chr5	126988001	126998000	21	0.210131	0.173341
chr5	126989001	126999000	21	0.202372	0.171639
chr5	126990001	127000000	23	0.2181	0.178129
chr5	126991001	127001000	23	0.212097	0.163452
chr5	126992001	127002000	27	0.2184	0.172765
chr5	126993001	127003000	36	0.279113	0.235808
chr5	126994001	127004000	40	0.265562	0.216779
chr5	126995001	127005000	40	0.265562	0.216779
chr5	126996001	127006000	39	0.265011	0.214196
chr5	126997001	127007000	32	0.276107	0.218264
chr5	126998001	127008000	36	0.274232	0.218994
chr5	126999001	127009000	40	0.268462	0.21561
chr5	127000001	127010000	37	0.264006	0.214536
chr5	127001001	127011000	36	0.265572	0.222569
chr5	127002001	127012000	32	0.267803	0.221486
chr5	127003001	127013000	24	0.200933	0.167891
chr5	127004001	127014000	23	0.197056	0.166008
chr5	127005001	127015000	28	0.166439	0.131243
chr5	127006001	127016000	31	0.13111	0.0983093
chr5	127007001	127017000	36	0.0849687	0.0659788
chr5	127008001	127018000	34	0.0564396	0.0484028
chr5	127009001	127019000	38	0.0744605	0.0572221
chr5	127010001	127020000	40	0.0735466	0.0569759
chr5	127011001	127021000	41	0.0802567	0.0617657
chr5	127012001	127022000	41	0.0789669	0.0614767
chr5	127013001	127023000	39	0.067587	0.0475065
chr5	127014001	127024000	37	0.0852826	0.0655868
chr5	127015001	127025000	34	0.106081	0.0827664
chr5	127016001	127026000	33	0.112196	0.0927653
chr5	127017001	127027000	26	0.142056	0.12712
chr5	127018001	127028000	25	0.153871	0.136637
chr5	127019001	127029000	19	0.171019	0.167068
chr5	127020001	127030000	21	0.154213	0.149335
chr5	127021001	127031000	21	0.182657	0.169454
chr5	127022001	127032000	22	0.183132	0.166185
chr5	127023001	127033000	22	0.181628	0.163238
chr5	127024001	127034000	23	0.21465	0.171252
chr5	127025001	127035000	26	0.247057	0.185341
chr5	127026001	127036000	23	0.291971	0.221183
chr5	127027001	127037000	23	0.281149	0.205147
chr5	127028001	127038000	24	0.26831	0.189319
chr5	127029001	127039000	23	0.234581	0.15075
chr5	127030001	127040000	20	0.259845	0.171954
chr5	127031001	127041000	19	0.232048	0.149998
chr5	127032001	127042000	19	0.244493	0.165896
chr5	127033001	127043000	29	0.250081	0.18763
chr5	127034001	127044000	27	0.219631	0.164298
chr5	127035001	127045000	24	0.213753	0.168291
chr5	127036001	127046000	23	0.205632	0.158536
chr5	127037001	127047000	24	0.200004	0.151052
chr5	127038001	127048000	23	0.203139	0.152282
chr5	127039001	127049000	25	0.198752	0.149883
chr5	127040001	127050000	25	0.205205	0.155121
chr5	127041001	127051000	33	0.168783	0.126032
chr5	127042001	127052000	37	0.148875	0.112339
chr5	127043001	127053000	32	0.108533	0.0865669
chr5	127044001	127054000	32	0.107919	0.0861773
chr5	127045001	127055000	31	0.0791628	0.0683174
chr5	127046001	127056000	34	0.0978508	0.0860307
chr5	127047001	127057000	36	0.101336	0.092441
chr5	127048001	127058000	39	0.112625	0.107233
chr5	127049001	127059000	38	0.122433	0.115879
chr5	127050001	127060000	40	0.114734	0.109316
chr5	127051001	127061000	35	0.137841	0.13229
chr5	127052001	127062000	31	0.155924	0.147996
chr5	127053001	127063000	37	0.156883	0.144029
chr5	127054001	127064000	41	0.140468	0.13007
chr5	127055001	127065000	47	0.124848	0.117712
chr5	127056001	127066000	52	0.134511	0.126223
chr5	127057001	127067000	58	0.152997	0.14014
chr5	127058001	127068000	69	0.161568	0.145586
chr5	127059001	127069000	76	0.164078	0.149323
chr5	127060001	127070000	91	0.172734	0.158561
chr5	127061001	127071000	92	0.173976	0.160087
chr5	127062001	127072000	95	0.175757	0.163169
chr5	127063001	127073000	91	0.170051	0.15752
chr5	127064001	127074000	88	0.175224	0.162269
chr5	127065001	127075000	93	0.173113	0.155236
chr5	127066001	127076000	93	0.162934	0.144583
chr5	127067001	127077000	84	0.154072	0.137333
chr5	127068001	127078000	74	0.142189	0.126216
chr5	127069001	127079000	67	0.132269	0.114557
chr5	127070001	127080000	54	0.1441	0.126194
chr5	127071001	127081000	50	0.135221	0.117583
chr5	127072001	127082000	45	0.124951	0.106655
chr5	127073001	127083000	37	0.134922	0.116148
chr5	127074001	127084000	36	0.137292	0.118269
chr5	127075001	127085000	26	0.17861	0.163958
chr5	127076001	127086000	19	0.227318	0.200201
chr5	127077001	127087000	27	0.161705	0.133109
chr5	127078001	127088000	24	0.163202	0.138846
chr5	127079001	127089000	24	0.176487	0.146886
chr5	127080001	127090000	22	0.0736438	0.0792824
chr5	127081001	127091000	31	0.175852	0.123537
chr5	127082001	127092000	35	0.158163	0.111493
chr5	127083001	127093000	41	0.159616	0.121898
chr5	127084001	127094000	47	0.224287	0.163523
chr5	127085001	127095000	56	0.186132	0.133529
chr5	127086001	127096000	61	0.17963	0.127909
chr5	127087001	127097000	56	0.194339	0.145642
chr5	127088001	127098000	56	0.191639	0.14167
chr5	127089001	127099000	57	0.187281	0.143112
chr5	127090001	127100000	55	0.184643	0.137519
chr5	127091001	127101000	50	0.145341	0.112847
chr5	127092001	127102000	49	0.158742	0.122791
chr5	127093001	127103000	46	0.150004	0.110279
chr5	127094001	127104000	42	0.0952928	0.0691155
chr5	127095001	127105000	41	0.130995	0.0930689
chr5	127096001	127106000	49	0.159063	0.125109
chr5	127097001	127107000	53	0.208042	0.16601
chr5	127098001	127108000	60	0.268777	0.21532
chr5	127099001	127109000	61	0.290502	0.227605
chr5	127100001	127110000	70	0.313264	0.248844
chr5	127101001	127111000	73	0.35518	0.285084
chr5	127102001	127112000	76	0.363983	0.294329
chr5	127103001	127113000	74	0.373996	0.300422
chr5	127104001	127114000	72	0.377968	0.300955
chr5	127105001	127115000	65	0.395793	0.32199
chr5	127106001	127116000	55	0.383811	0.328077
chr5	127107001	127117000	55	0.368593	0.311901
chr5	127108001	127118000	47	0.337054	0.282589
chr5	127109001	127119000	54	0.311911	0.260404
chr5	127110001	127120000	45	0.286712	0.241852
chr5	127111001	127121000	42	0.23153	0.190079
chr5	127112001	127122000	40	0.219372	0.185078
chr5	127113001	127123000	43	0.212879	0.177133
chr5	127114001	127124000	46	0.210668	0.177387
chr5	127115001	127125000	46	0.233824	0.191598
chr5	127116001	127126000	45	0.259978	0.211627
chr5	127117001	127127000	41	0.252655	0.212194
chr5	127118001	127128000	41	0.248027	0.208455
chr5	127119001	127129000	30	0.258394	0.221512
chr5	127120001	127130000	31	0.24496	0.20699
chr5	127121001	127131000	29	0.287263	0.238574
chr5	127122001	127132000	26	0.277845	0.223364
chr5	127123001	127133000	29	0.423538	0.340778
chr5	127124001	127134000	26	0.460468	0.384798
chr5	127125001	127135000	24	0.459452	0.371385
chr5	127126001	127136000	21	0.47564	0.383847
chr5	127127001	127137000	18	0.493704	0.411696
chr5	127128001	127138000	21	0.533575	0.466824
chr5	127129001	127139000	21	0.530214	0.463168
chr5	127130001	127140000	21	0.517018	0.458384
chr5	127131001	127141000	20	0.514944	0.466994
chr5	127132001	127142000	23	0.520266	0.479589
chr5	127133001	127143000	19	0.476494	0.395335
chr5	127134001	127144000	21	0.488851	0.419279
chr5	127135001	127145000	25	0.514375	0.45603
chr5	127136001	127146000	30	0.549167	0.494628
chr5	127137001	127147000	39	0.559553	0.518032
chr5	127138001	127148000	44	0.538691	0.486272
chr5	127139001	127149000	49	0.560025	0.512306
chr5	127140001	127150000	52	0.584849	0.542259
chr5	127141001	127151000	51	0.584252	0.535727
chr5	127142001	127152000	52	0.58563	0.523094
chr5	127143001	127153000	57	0.566603	0.530578
chr5	127144001	127154000	59	0.549382	0.512314
chr5	127145001	127155000	62	0.521263	0.479662
chr5	127146001	127156000	67	0.540526	0.485745
chr5	127147001	127157000	64	0.50551	0.442946
chr5	127148001	127158000	61	0.489303	0.435555
chr5	127149001	127159000	59	0.452053	0.393726
chr5	127150001	127160000	57	0.424931	0.364032
chr5	127151001	127161000	58	0.421572	0.360508
chr5	127152001	127162000	55	0.41887	0.356273
chr5	127153001	127163000	50	0.402596	0.335925
chr5	127154001	127164000	56	0.378983	0.321999
chr5	127155001	127165000	54	0.379252	0.328449
chr5	127156001	127166000	45	0.285998	0.255119
chr5	127157001	127167000	41	0.327943	0.278208
chr5	127158001	127168000	36	0.329533	0.273246
chr5	127159001	127169000	33	0.359931	0.299069
chr5	127160001	127170000	30	0.374103	0.308135
chr5	127161001	127171000	31	0.401118	0.34159
chr5	127162001	127172000	33	0.414012	0.357161
chr5	127163001	127173000	32	0.396091	0.33381
chr5	127164001	127174000	22	0.450516	0.360046
chr5	127165001	127175000	19	0.564017	0.438266
chr5	127166001	127176000	20	0.565137	0.445374
chr5	127167001	127177000	18	0.531727	0.440095
chr5	127168001	127178000	20	0.516459	0.39448
chr5	127169001	127179000	22	0.48616	0.363966
chr5	127170001	127180000	26	0.466328	0.357772
chr5	127171001	127181000	27	0.460747	0.353818
chr5	127172001	127182000	26	0.450134	0.337951
chr5	127173001	127183000	27	0.468287	0.353756
chr5	127174001	127184000	38	0.445503	0.353836
chr5	127175001	127185000	39	0.393957	0.314973
chr5	127176001	127186000	43	0.403634	0.326927
chr5	127177001	127187000	46	0.39592	0.313722
chr5	127178001	127188000	47	0.397045	0.321001
chr5	127179001	127189000	49	0.42339	0.340193
chr5	127180001	127190000	48	0.432847	0.335251
chr5	127181001	127191000	48	0.421057	0.31133
chr5	127182001	127192000	48	0.426434	0.324938
chr5	127183001	127193000	49	0.427467	0.326826
chr5	127184001	127194000	38	0.444047	0.323238
chr5	127185001	127195000	38	0.460267	0.342183
chr5	127186001	127196000	36	0.433711	0.32618
chr5	127187001	127197000	36	0.433977	0.333368
chr5	127188001	127198000	38	0.466691	0.364073
chr5	127189001	127199000	43	0.437973	0.353803
chr5	127190001	127200000	50	0.423913	0.358142
chr5	127191001	127201000	50	0.436189	0.380365
chr5	127192001	127202000	52	0.435327	0.377563
chr5	127193001	127203000	52	0.430971	0.366052
chr5	127194001	127204000	55	0.424333	0.360884
chr5	127195001	127205000	54	0.416825	0.353639
chr5	127196001	127206000	66	0.407184	0.342711
chr5	127197001	127207000	66	0.401046	0.342028
chr5	127198001	127208000	64	0.370198	0.324049
chr5	127199001	127209000	55	0.359265	0.315896
chr5	127200001	127210000	46	0.34842	0.306976
chr5	127201001	127211000	44	0.324097	0.293391
chr5	127202001	127212000	41	0.269307	0.261692
chr5	127203001	127213000	40	0.266691	0.263358
chr5	127204001	127214000	39	0.241806	0.243692
chr5	127205001	127215000	41	0.207673	0.21809
chr5	127206001	127216000	27	0.17273	0.169383
chr5	127207001	127217000	27	0.282202	0.213413
chr5	127208001	127218000	25	0.272747	0.199271
chr5	127209001	127219000	26	0.258396	0.1882
chr5	127210001	127220000	28	0.245891	0.179532
chr5	127211001	127221000	28	0.239344	0.175203
chr5	127212001	127222000	26	0.254921	0.185313
chr5	127213001	127223000	27	0.249635	0.180363
chr5	127214001	127224000	29	0.262824	0.185977
chr5	127215001	127225000	29	0.259301	0.177161
chr5	127216001	127226000	31	0.25299	0.167428
chr5	127217001	127227000	27	0.12686	0.103582
chr5	127218001	127228000	26	0.124579	0.100556
chr5	127219001	127229000	26	0.128853	0.104498
chr5	127220001	127230000	27	0.163582	0.115385
chr5	127221001	127231000	27	0.160914	0.106434
chr5	127222001	127232000	28	0.158205	0.105197
chr5	127223001	127233000	27	0.192158	0.122514
chr5	127224001	127234000	24	0.182679	0.118429
chr5	127225001	127235000	19	0.226676	0.139919
chr5	127226001	127236000	15	0.254209	0.15799
chr5	127227001	127237000	16	0.245448	0.146282
chr5	127228001	127238000	15	0.256626	0.151686
chr5	127229001	127239000	16	0.240545	0.134195
chr5	127230001	127240000	13	0.20267	0.12647
chr5	127231001	127241000	13	0.201371	0.126854
chr5	127232001	127242000	14	0.191599	0.118144
chr5	127233001	127243000	14	0.0989379	0.0702968
chr5	127234001	127244000	12	0.0671969	0.0478688
chr5	127235001	127245000	14	0.119433	0.0815393
chr5	127236001	127246000	18	0.157381	0.101475
chr5	127237001	127247000	25	0.172012	0.118282
chr5	127238001	127248000	33	0.159891	0.11505
chr5	127239001	127249000	34	0.163017	0.123183
chr5	127240001	127250000	35	0.161778	0.122533
chr5	127241001	127251000	39	0.150572	0.116069
chr5	127242001	127252000	42	0.13559	0.105837
chr5	127243001	127253000	47	0.117084	0.0906269
chr5	127244001	127254000	50	0.114533	0.0885633
chr5	127245001	127255000	51	0.0973436	0.0746632
chr5	127246001	127256000	50	0.0893918	0.0698553
chr5	127247001	127257000	44	0.0756082	0.0598303
chr5	127248001	127258000	40	0.0694417	0.0570835
chr5	127249001	127259000	39	0.0556944	0.0433657
chr5	127250001	127260000	37	0.0510094	0.0379488
chr5	127251001	127261000	38	0.0409404	0.03531
chr5	127252001	127262000	39	0.06435	0.0616376
chr5	127253001	127263000	33	0.102127	0.091741
chr5	127254001	127264000	30	0.105257	0.0952918
chr5	127255001	127265000	28	0.12238	0.110668
chr5	127256001	127266000	27	0.11268	0.099373
chr5	127257001	127267000	27	0.119033	0.108656
chr5	127258001	127268000	27	0.115511	0.102707
chr5	127259001	127269000	28	0.130244	0.118375
chr5	127260001	127270000	30	0.122807	0.111707
chr5	127261001	127271000	27	0.149559	0.138368
chr5	127262001	127272000	25	0.13466	0.119859
chr5	127263001	127273000	25	0.105832	0.0982427
chr5	127264001	127274000	32	0.108946	0.104688
chr5	127265001	127275000	35	0.104021	0.098431
chr5	127266001	127276000	40	0.089932	0.0856219
chr5	127267001	127277000	41	0.0838668	0.0813393
chr5	127268001	127278000	42	0.0873272	0.0832347
chr5	127269001	127279000	39	0.0808942	0.0773414
chr5	127270001	127280000	38	0.0809539	0.0773709
chr5	127271001	127281000	39	0.0759303	0.072339
chr5	127272001	127282000	45	0.0836321	0.0848968
chr5	127273001	127283000	44	0.0916184	0.0934589
chr5	127274001	127284000	37	0.0856004	0.0869799
chr5	127275001	127285000	39	0.0733471	0.0723454
chr5	127276001	127286000	35	0.172704	0.130447
chr5	127277001	127287000	33	0.184492	0.140598
chr5	127278001	127288000	29	0.193099	0.142189
chr5	127279001	127289000	45	0.138115	0.101199
chr5	127280001	127290000	47	0.136762	0.0998794
chr5	127281001	127291000	42	0.140427	0.0989152
chr5	127282001	127292000	32	0.146843	0.088671
chr5	127283001	127293000	35	0.141646	0.0873292
chr5	127284001	127294000	41	0.128232	0.0801644
chr5	127285001	127295000	38	0.138621	0.0926701
chr5	127286001	127296000	38	0.0604889	0.0620638
chr5	127287001	127297000	42	0.0412693	0.0463322
chr5	127288001	127298000	43	0.048582	0.0517948
chr5	127289001	127299000	30	0.0491243	0.0562302
chr5	127290001	127300000	34	0.0368102	0.0458693
chr5	127291001	127301000	36	0.0316261	0.0415686
chr5	127292001	127302000	40	0.0275973	0.0392063
chr5	127293001	127303000	41	0.00856672	0.0224894
chr5	127294001	127304000	38	0.00698452	0.0240638
chr5	127295001	127305000	43	0.00606153	0.0187413
chr5	127296001	127306000	43	-0.00743907	0.00418234
chr5	127297001	127307000	40	-0.00791482	0.00139805
chr5	127298001	127308000	38	-0.0134883	-0.00525699
chr5	127299001	127309000	38	-0.0111106	-0.00220645
chr5	127300001	127310000	37	-0.0025982	0.0141168
chr5	127301001	127311000	36	-0.000915624	0.0153222
chr5	127302001	127312000	34	0.00940534	0.0229687
chr5	127303001	127313000	30	0.0236245	0.0381653
chr5	127304001	127314000	30	0.0494043	0.0611653
chr5	127305001	127315000	26	0.0720198	0.0853688
chr5	127306001	127316000	24	0.090292	0.102094
chr5	127307001	127317000	23	0.0955361	0.108684
chr5	127308001	127318000	25	0.100252	0.112253
chr5	127309001	127319000	23	0.104186	0.117957
chr5	127310001	127320000	22	0.107449	0.10924
chr5	127311001	127321000	25	0.113504	0.120125
chr5	127312001	127322000	29	0.130855	0.139967
chr5	127313001	127323000	32	0.133697	0.138378
chr5	127314001	127324000	31	0.116562	0.120089
chr5	127315001	127325000	28	0.118133	0.11892
chr5	127316001	127326000	30	0.135118	0.134555
chr5	127317001	127327000	32	0.141441	0.13564
chr5	127318001	127328000	33	0.146833	0.138828
chr5	127319001	127329000	35	0.203494	0.175279
chr5	127320001	127330000	32	0.235428	0.182999
chr5	127321001	127331000	30	0.248992	0.190745
chr5	127322001	127332000	24	0.250304	0.181888
chr5	127323001	127333000	22	0.256445	0.185926
chr5	127324001	127334000	24	0.260616	0.202665
chr5	127325001	127335000	29	0.279946	0.231256
chr5	127326001	127336000	30	0.263919	0.199541
chr5	127327001	127337000	33	0.274371	0.221202
chr5	127328001	127338000	32	0.286388	0.233281
chr5	127329001	127339000	30	0.246679	0.205694
chr5	127330001	127340000	31	0.274539	0.236826
chr5	127331001	127341000	33	0.262396	0.221394
chr5	127332001	127342000	39	0.238553	0.185206
chr5	127333001	127343000	42	0.220436	0.166322
chr5	127334001	127344000	41	0.210556	0.1578
chr5	127335001	127345000	37	0.182455	0.132694
chr5	127336001	127346000	36	0.18492	0.143369
chr5	127337001	127347000	32	0.165067	0.116019
chr5	127338001	127348000	31	0.145253	0.100636
chr5	127339001	127349000	33	0.135414	0.0951813
chr5	127340001	127350000	30	0.0989884	0.0659675
chr5	127341001	127351000	30	0.090511	0.0607
chr5	127342001	127352000	27	0.106817	0.0857427
chr5	127343001	127353000	25	0.117649	0.107394
chr5	127344001	127354000	25	0.120866	0.109259
chr5	127345001	127355000	25	0.115846	0.104726
chr5	127346001	127356000	28	0.108393	0.0810837
chr5	127347001	127357000	30	0.107791	0.0844617
chr5	127348001	127358000	38	0.112564	0.0923617
chr5	127349001	127359000	39	0.107305	0.0881743
chr5	127350001	127360000	52	0.0823179	0.0708081
chr5	127351001	127361000	52	0.0841487	0.0729853
chr5	127352001	127362000	54	0.0760581	0.0652179
chr5	127353001	127363000	57	0.0724889	0.0616087
chr5	127354001	127364000	59	0.0637992	0.0510729
chr5	127355001	127365000	70	0.0520602	0.0390058
chr5	127356001	127366000	68	0.0573999	0.0461425
chr5	127357001	127367000	67	0.0519404	0.0393628
chr5	127358001	127368000	65	0.0537984	0.0369297
chr5	127359001	127369000	64	0.055027	0.0387992
chr5	127360001	127370000	54	0.0676648	0.0438148
chr5	127361001	127371000	52	0.0663174	0.0429247
chr5	127362001	127372000	53	0.0652485	0.0380525
chr5	127363001	127373000	52	0.0639335	0.0373385
chr5	127364001	127374000	53	0.0691802	0.046877
chr5	127365001	127375000	46	0.0883363	0.0681257
chr5	127366001	127376000	49	0.0794593	0.0619015
chr5	127367001	127377000	54	0.0846645	0.065288
chr5	127368001	127378000	50	0.0945444	0.0693052
chr5	127369001	127379000	48	0.104438	0.0785434
chr5	127370001	127380000	46	0.128709	0.0935851
chr5	127371001	127381000	51	0.154561	0.12111
chr5	127372001	127382000	46	0.164588	0.139129
chr5	127373001	127383000	42	0.201697	0.161678
chr5	127374001	127384000	39	0.241757	0.185602
chr5	127375001	127385000	34	0.272553	0.203923
chr5	127376001	127386000	29	0.314451	0.228333
chr5	127377001	127387000	22	0.358273	0.283717
chr5	127378001	127388000	23	0.346356	0.278684
chr5	127379001	127389000	25	0.312521	0.249545
chr5	127380001	127390000	26	0.268431	0.220529
chr5	127381001	127391000	23	0.195987	0.15209
chr5	127382001	127392000	23	0.185775	0.14387
chr5	127383001	127393000	26	0.1257	0.109774
chr5	127384001	127394000	26	0.0741167	0.0826217
chr5	127385001	127395000	28	0.0665404	0.0724107
chr5	127386001	127396000	26	0.0691524	0.0777756
chr5	127387001	127397000	28	0.069892	0.0744411
chr5	127388001	127398000	24	0.038931	0.0465746
chr5	127389001	127399000	22	0.0317744	0.0369603
chr5	127390001	127400000	21	0.0279412	0.0345741
chr5	127391001	127401000	17	0.0479933	0.0512924
chr5	127392001	127402000	19	0.0507906	0.0478563
chr5	127393001	127403000	21	0.0400462	0.027949
chr5	127394001	127404000	19	0.026048	0.0161596
chr5	127395001	127405000	18	0.0908269	0.0352763
chr5	127396001	127406000	22	0.126695	0.0564057
chr5	127397001	127407000	24	0.311591	0.172092
chr5	127398001	127408000	28	0.384009	0.235643
chr5	127399001	127409000	26	0.406182	0.250599
chr5	127400001	127410000	25	0.409091	0.257864
chr5	127401001	127411000	27	0.421447	0.278464
chr5	127402001	127412000	24	0.444235	0.313528
chr5	127403001	127413000	19	0.470375	0.398013
chr5	127404001	127414000	18	0.477852	0.419104
chr5	127405001	127415000	19	0.426317	0.368019
chr5	127406001	127416000	17	0.455656	0.38132
chr5	127407001	127417000	13	0.334339	0.266493
chr5	127408001	127418000	10	0.1215	0.095173
chr5	127409001	127419000	12	0.148017	0.130899
chr5	127410001	127420000	14	0.141974	0.123321
chr5	127411001	127421000	12	0.0499532	0.0545475
chr5	127412001	127422000	13	0.0514554	0.0556566
chr5	127413001	127423000	12	0.0562117	0.0625201
chr5	127414001	127424000	12	0.0562117	0.0625201
chr5	127415001	127425000	13	0.0744396	0.0747365
chr5	127416001	127426000	12	0.175716	0.127786
chr5	127417001	127427000	11	0.198997	0.142452
chr5	127418001	127428000	14	0.189664	0.135077
chr5	127419001	127429000	17	0.237815	0.160848
chr5	127420001	127430000	16	0.251492	0.169983
chr5	127421001	127431000	17	0.242281	0.167036
chr5	127422001	127432000	21	0.214134	0.155857
chr5	127423001	127433000	22	0.209193	0.154222
chr5	127424001	127434000	25	0.185991	0.140108
chr5	127425001	127435000	23	0.187895	0.147751
chr5	127426001	127436000	22	0.147242	0.124563
chr5	127427001	127437000	22	0.147242	0.124563
chr5	127428001	127438000	18	0.158613	0.136731
chr5	127429001	127439000	17	0.100208	0.10618
chr5	127430001	127440000	20	0.0689285	0.0748427
chr5	127431001	127441000	21	0.0551178	0.061659
chr5	127432001	127442000	20	0.108322	0.105451
chr5	127433001	127443000	26	0.097297	0.0927365
chr5	127434001	127444000	29	0.0973007	0.091334
chr5	127435001	127445000	32	0.0956743	0.087067
chr5	127436001	127446000	33	0.0930969	0.0842279
chr5	127437001	127447000	36	0.09004	0.0808089
chr5	127438001	127448000	38	0.0941258	0.0818309
chr5	127439001	127449000	38	0.0745235	0.0587509
chr5	127440001	127450000	39	0.0798607	0.0586993
chr5	127441001	127451000	37	0.0883636	0.064092
chr5	127442001	127452000	33	0.0442537	0.0319657
chr5	127443001	127453000	28	0.0435238	0.0286566
chr5	127444001	127454000	24	0.0430727	0.0260232
chr5	127445001	127455000	23	0.0480032	0.0299575
chr5	127446001	127456000	23	0.0513708	0.0341371
chr5	127447001	127457000	21	0.0518452	0.034827
chr5	127448001	127458000	19	0.0398238	0.0279428
chr5	127449001	127459000	18	0.0538169	0.0460602
chr5	127450001	127460000	13	0.0760961	0.0722719
chr5	127451001	127461000	13	0.0760961	0.0722719
chr5	127452001	127462000	14	0.0759814	0.0720358
chr5	127453001	127463000	13	0.0749854	0.0710567
chr5	127454001	127464000	11	0.072117	0.0685647
chr5	127455001	127465000	10	0.276871	0.169962
chr5	127456001	127466000	13	0.274816	0.17613
chr5	127457001	127467000	15	0.232275	0.152025
chr5	127458001	127468000	18	0.199942	0.130059
chr5	127459001	127469000	18	0.194581	0.125491
chr5	127460001	127470000	24	0.171496	0.100647
chr5	127461001	127471000	24	0.171496	0.100647
chr5	127462001	127472000	23	0.172585	0.102024
chr5	127463001	127473000	22	0.178908	0.102809
chr5	127464001	127474000	22	0.178908	0.102809
chr5	127465001	127475000	19	0.0884097	0.0583505
chr5	127466001	127476000	17	0.0363331	0.0253563
chr5	127467001	127477000	33	0.0731466	0.0414141
chr5	127468001	127478000	31	0.0734123	0.0408551
chr5	127469001	127479000	29	0.0831591	0.0456052
chr5	127470001	127480000	24	0.0893173	0.0514511
chr5	127471001	127481000	27	0.0727126	0.0436367
chr5	127472001	127482000	33	0.0678086	0.0444294
chr5	127473001	127483000	34	0.0637228	0.0422231
chr5	127474001	127484000	35	0.0614733	0.0414592
chr5	127475001	127485000	35	0.0614733	0.0414592
chr5	127476001	127486000	35	0.0577985	0.0402261
chr5	127477001	127487000	19	0.0250778	0.0251889
chr5	127478001	127488000	21	0.0236698	0.0262465
chr5	127479001	127489000	20	0.00902901	0.0174963
chr5	127480001	127490000	21	0.00343017	0.0100975
chr5	127481001	127491000	21	0.0267058	0.0330104
chr5	127482001	127492000	22	0.076181	0.0718821
chr5	127483001	127493000	25	0.12245	0.0996371
chr5	127484001	127494000	37	0.150884	0.134473
chr5	127485001	127495000	44	0.147748	0.12857
chr5	127486001	127496000	48	0.144542	0.128811
chr5	127487001	127497000	51	0.148999	0.131012
chr5	127488001	127498000	58	0.13666	0.123782
chr5	127489001	127499000	59	0.137633	0.124565
chr5	127490001	127500000	60	0.150297	0.135077
chr5	127491001	127501000	58	0.143264	0.131819
chr5	127492001	127502000	56	0.124539	0.121011
chr5	127493001	127503000	57	0.125264	0.117245
chr5	127494001	127504000	51	0.0957515	0.08427
chr5	127495001	127505000	47	0.0842976	0.0762636
chr5	127496001	127506000	44	0.0795504	0.069521
chr5	127497001	127507000	38	0.0776431	0.0654586
chr5	127498001	127508000	28	0.0900853	0.0698778
chr5	127499001	127509000	27	0.0859173	0.066171
chr5	127500001	127510000	24	0.0686486	0.0458429
chr5	127501001	127511000	23	0.0742206	0.0493409
chr5	127502001	127512000	18	0.0786575	0.0459746
chr5	127503001	127513000	17	-0.0019998	-0.00104323
chr5	127504001	127514000	14	0.0862389	0.0527126
chr5	127505001	127515000	13	0.134227	0.0870992
chr5	127506001	127516000	15	0.199946	0.15974
chr5	127507001	127517000	17	0.304096	0.232225
chr5	127508001	127518000	20	0.305941	0.233423
chr5	127509001	127519000	20	0.305941	0.233423
chr5	127510001	127520000	23	0.287041	0.21743
chr5	127511001	127521000	25	0.281215	0.207055
chr5	127512001	127522000	27	0.27557	0.202658
chr5	127513001	127523000	24	0.315534	0.23422
chr5	127514001	127524000	23	0.312781	0.218599
chr5	127515001	127525000	23	0.389399	0.275292
chr5	127516001	127526000	19	0.423368	0.266919
chr5	127517001	127527000	23	0.27714	0.175082
chr5	127518001	127528000	25	0.228566	0.137499
chr5	127519001	127529000	31	0.1979	0.119581
chr5	127520001	127530000	30	0.243725	0.141624
chr5	127521001	127531000	33	0.204028	0.11644
chr5	127522001	127532000	31	0.204201	0.114424
chr5	127523001	127533000	33	0.235203	0.131151
chr5	127524001	127534000	31	0.238466	0.134243
chr5	127525001	127535000	30	0.14753	0.0864702
chr5	127526001	127536000	30	0.147936	0.0906955
chr5	127527001	127537000	27	0.184404	0.103472
chr5	127528001	127538000	24	0.204784	0.118397
chr5	127529001	127539000	21	0.230439	0.135047
chr5	127530001	127540000	31	0.190695	0.138832
chr5	127531001	127541000	28	0.222054	0.16797
chr5	127532001	127542000	31	0.201562	0.155259
chr5	127533001	127543000	29	0.167578	0.139769
chr5	127534001	127544000	29	0.168338	0.133844
chr5	127535001	127545000	30	0.159685	0.1226
chr5	127536001	127546000	29	0.161342	0.123741
chr5	127537001	127547000	27	0.137266	0.115353
chr5	127538001	127548000	28	0.127087	0.103023
chr5	127539001	127549000	25	0.129548	0.104825
chr5	127540001	127550000	13	0.0354369	0.0214387
chr5	127541001	127551000	12	0.0195524	0.00556148
chr5	127542001	127552000	14	0.0393233	0.0212716
chr5	127543001	127553000	14	0.0296853	0.012271
chr5	127544001	127554000	14	0.030177	0.0180797
chr5	127545001	127555000	12	0.0385025	0.0297986
chr5	127546001	127556000	14	0.0372925	0.0299156
chr5	127547001	127557000	17	0.0314498	0.0284124
chr5	127548001	127558000	15	0.0380163	0.0392357
chr5	127549001	127559000	22	0.0399051	0.0522207
chr5	127550001	127560000	28	0.026412	0.0371594
chr5	127551001	127561000	27	0.0292847	0.0401383
chr5	127552001	127562000	24	0.0172576	0.0297034
chr5	127553001	127563000	38	0.00177786	0.011009
chr5	127554001	127564000	51	-0.00134201	0.00890837
chr5	127555001	127565000	67	0.00277509	0.0130785
chr5	127556001	127566000	70	0.00256597	0.012421
chr5	127557001	127567000	70	0.000411476	0.00937723
chr5	127558001	127568000	74	0.00119157	0.0107245
chr5	127559001	127569000	71	-0.00378979	0.00220017
chr5	127560001	127570000	77	0.000477497	0.00769681
chr5	127561001	127571000	94	0.00915241	0.0135677
chr5	127562001	127572000	102	0.00765657	0.0121848
chr5	127563001	127573000	87	0.0129143	0.0178478
chr5	127564001	127574000	75	0.0159338	0.0194735
chr5	127565001	127575000	65	0.0146981	0.0194488
chr5	127566001	127576000	65	0.0141926	0.0195304
chr5	127567001	127577000	64	0.0140078	0.019413
chr5	127568001	127578000	71	0.0115777	0.0192514
chr5	127569001	127579000	72	0.0131952	0.0210631
chr5	127570001	127580000	66	0.0145906	0.0262797
chr5	127571001	127581000	50	0.00150564	0.0213792
chr5	127572001	127582000	52	0.0142142	0.0370526
chr5	127573001	127583000	59	0.0536781	0.0504938
chr5	127574001	127584000	62	0.0496297	0.0468847
chr5	127575001	127585000	61	0.0481756	0.0431088
chr5	127576001	127586000	63	0.0497259	0.0441982
chr5	127577001	127587000	67	0.0610464	0.0515322
chr5	127578001	127588000	59	0.0811616	0.0644217
chr5	127579001	127589000	58	0.0978384	0.0759857
chr5	127580001	127590000	59	0.0955296	0.0706116
chr5	127581001	127591000	71	0.0785689	0.0545239
chr5	127582001	127592000	63	0.0769312	0.0465675
chr5	127583001	127593000	68	0.0315024	0.0234997
chr5	127584001	127594000	69	0.0304539	0.0220523
chr5	127585001	127595000	66	0.0336494	0.0227564
chr5	127586001	127596000	61	0.0334534	0.0193832
chr5	127587001	127597000	57	0.0167144	0.008904
chr5	127588001	127598000	56	0.0095201	0.00575594
chr5	127589001	127599000	60	0.000284914	0.00362055
chr5	127590001	127600000	70	0.0221251	0.0162935
chr5	127591001	127601000	68	0.03832	0.0319104
chr5	127592001	127602000	67	0.042021	0.0364923
chr5	127593001	127603000	60	0.0506525	0.0450916
chr5	127594001	127604000	59	0.0550824	0.0507319
chr5	127595001	127605000	63	0.0500051	0.0473944
chr5	127596001	127606000	69	0.0408096	0.0419822
chr5	127597001	127607000	67	0.0437468	0.0440155
chr5	127598001	127608000	67	0.0408922	0.0379339
chr5	127599001	127609000	64	0.0373952	0.0322427
chr5	127600001	127610000	53	0.0413826	0.0321981
chr5	127601001	127611000	50	0.0346435	0.0257033
chr5	127602001	127612000	52	0.0592525	0.0388757
chr5	127603001	127613000	48	0.0905554	0.0552289
chr5	127604001	127614000	48	0.117779	0.0696092
chr5	127605001	127615000	45	0.129264	0.0754346
chr5	127606001	127616000	40	0.197812	0.113812
chr5	127607001	127617000	45	0.184311	0.0987082
chr5	127608001	127618000	44	0.189877	0.0985018
chr5	127609001	127619000	42	0.216939	0.109242
chr5	127610001	127620000	41	0.203765	0.0997832
chr5	127611001	127621000	39	0.21752	0.102331
chr5	127612001	127622000	39	0.195376	0.0960981
chr5	127613001	127623000	41	0.157507	0.0755272
chr5	127614001	127624000	42	0.12751	0.0700996
chr5	127615001	127625000	39	0.136677	0.076141
chr5	127616001	127626000	40	0.0933802	0.0541425
chr5	127617001	127627000	36	0.107146	0.0692523
chr5	127618001	127628000	36	0.12034	0.079681
chr5	127619001	127629000	36	0.110161	0.0763089
chr5	127620001	127630000	32	0.112964	0.0774857
chr5	127621001	127631000	30	0.155283	0.0997366
chr5	127622001	127632000	26	0.149786	0.0936463
chr5	127623001	127633000	26	0.14906	0.0912209
chr5	127624001	127634000	23	0.168656	0.0902289
chr5	127625001	127635000	23	0.168656	0.0902289
chr5	127626001	127636000	27	0.166977	0.0907707
chr5	127627001	127637000	27	0.161503	0.0802315
chr5	127628001	127638000	28	0.152281	0.0733697
chr5	127629001	127639000	31	0.14513	0.0746024
chr5	127630001	127640000	38	0.123022	0.0682306
chr5	127631001	127641000	45	0.10319	0.0648745
chr5	127632001	127642000	52	0.0921433	0.0569597
chr5	127633001	127643000	58	0.104101	0.0717695
chr5	127634001	127644000	71	0.108726	0.0882023
chr5	127635001	127645000	83	0.132573	0.104189
chr5	127636001	127646000	91	0.174692	0.139431
chr5	127637001	127647000	110	0.22123	0.178533
chr5	127638001	127648000	124	0.237201	0.194806
chr5	127639001	127649000	125	0.238761	0.197749
chr5	127640001	127650000	130	0.246988	0.204064
chr5	127641001	127651000	127	0.272352	0.220525
chr5	127642001	127652000	124	0.293801	0.242126
chr5	127643001	127653000	121	0.309721	0.262035
chr5	127644001	127654000	107	0.321756	0.278597
chr5	127645001	127655000	100	0.323591	0.281706
chr5	127646001	127656000	87	0.327399	0.280389
chr5	127647001	127657000	72	0.317319	0.257226
chr5	127648001	127658000	61	0.310626	0.232394
chr5	127649001	127659000	55	0.325148	0.239928
chr5	127650001	127660000	44	0.365419	0.275935
chr5	127651001	127661000	44	0.356122	0.274892
chr5	127652001	127662000	42	0.341622	0.257634
chr5	127653001	127663000	41	0.318227	0.238909
chr5	127654001	127664000	42	0.307477	0.22848
chr5	127655001	127665000	38	0.318078	0.236041
chr5	127656001	127666000	39	0.312487	0.234001
chr5	127657001	127667000	35	0.325288	0.245695
chr5	127658001	127668000	33	0.315381	0.242641
chr5	127659001	127669000	36	0.305067	0.227906
chr5	127660001	127670000	37	0.257929	0.190611
chr5	127661001	127671000	32	0.243764	0.173761
chr5	127662001	127672000	33	0.296212	0.199057
chr5	127663001	127673000	31	0.271973	0.17353
chr5	127664001	127674000	32	0.273745	0.177937
chr5	127665001	127675000	32	0.275955	0.179171
chr5	127666001	127676000	30	0.269129	0.164909
chr5	127667001	127677000	34	0.249194	0.153096
chr5	127668001	127678000	43	0.241753	0.160985
chr5	127669001	127679000	52	0.245215	0.177504
chr5	127670001	127680000	54	0.235613	0.178412
chr5	127671001	127681000	56	0.208059	0.158251
chr5	127672001	127682000	56	0.156573	0.128498
chr5	127673001	127683000	65	0.14371	0.11935
chr5	127674001	127684000	71	0.125877	0.111358
chr5	127675001	127685000	81	0.1343	0.111141
chr5	127676001	127686000	90	0.12766	0.106331
chr5	127677001	127687000	93	0.12048	0.101359
chr5	127678001	127688000	86	0.116511	0.100487
chr5	127679001	127689000	85	0.138368	0.104047
chr5	127680001	127690000	87	0.189449	0.13202
chr5	127681001	127691000	89	0.190667	0.133034
chr5	127682001	127692000	89	0.205256	0.143267
chr5	127683001	127693000	77	0.220284	0.151013
chr5	127684001	127694000	73	0.226066	0.155228
chr5	127685001	127695000	69	0.221878	0.15503
chr5	127686001	127696000	66	0.248238	0.178986
chr5	127687001	127697000	68	0.271549	0.205684
chr5	127688001	127698000	70	0.279281	0.216283
chr5	127689001	127699000	68	0.274496	0.225035
chr5	127690001	127700000	65	0.234394	0.204117
chr5	127691001	127701000	65	0.24235	0.213898
chr5	127692001	127702000	69	0.23493	0.208104
chr5	127693001	127703000	71	0.231626	0.204378
chr5	127694001	127704000	69	0.248427	0.220418
chr5	127695001	127705000	68	0.264403	0.237391
chr5	127696001	127706000	62	0.260613	0.231035
chr5	127697001	127707000	53	0.2534	0.220916
chr5	127698001	127708000	49	0.248699	0.21156
chr5	127699001	127709000	40	0.232951	0.186311
chr5	127700001	127710000	39	0.226207	0.172848
chr5	127701001	127711000	37	0.19561	0.149136
chr5	127702001	127712000	37	0.174863	0.127578
chr5	127703001	127713000	39	0.166914	0.122016
chr5	127704001	127714000	35	0.135918	0.101293
chr5	127705001	127715000	31	0.0817971	0.0654314
chr5	127706001	127716000	31	0.0849282	0.0687618
chr5	127707001	127717000	32	0.15112	0.102914
chr5	127708001	127718000	29	0.150736	0.0941107
chr5	127709001	127719000	28	0.154455	0.0965621
chr5	127710001	127720000	25	0.157483	0.096591
chr5	127711001	127721000	20	0.207963	0.120524
chr5	127712001	127722000	12	0.255035	0.137109
chr5	127713001	127723000	8	0.392957	0.181928
chr5	127714001	127724000	8	0.392957	0.181928
chr5	127715001	127725000	6	0.513594	0.236387
chr5	127716001	127726000	7	0.33687	0.181979
chr5	127717001	127727000	11	0.0263227	0.0198943
chr5	127718001	127728000	15	0.0173769	0.0143647
chr5	127719001	127729000	31	0.0679768	0.061165
chr5	127720001	127730000	49	0.0439706	0.0387699
chr5	127721001	127731000	56	0.0439513	0.0396433
chr5	127722001	127732000	66	0.0357322	0.0321375
chr5	127723001	127733000	75	0.0347856	0.0334605
chr5	127724001	127734000	76	0.0373051	0.0354082
chr5	127725001	127735000	78	0.036484	0.0351384
chr5	127726001	127736000	77	0.0373992	0.036326
chr5	127727001	127737000	72	0.043817	0.0435855
chr5	127728001	127738000	67	0.047597	0.0470657
chr5	127729001	127739000	52	0.0281318	0.0318123
chr5	127730001	127740000	36	0.0406007	0.0456814
chr5	127731001	127741000	30	0.0383025	0.0440395
chr5	127732001	127742000	22	0.0688606	0.0743093
chr5	127733001	127743000	13	0.0968344	0.095872
chr5	127734001	127744000	13	0.079497	0.0816771
chr5	127735001	127745000	13	0.0827107	0.0843467
chr5	127736001	127746000	15	0.0812582	0.0858009
chr5	127737001	127747000	14	0.0500632	0.055548
chr5	127738001	127748000	16	0.0580555	0.0597568
chr5	127739001	127749000	17	0.0521268	0.0642543
chr5	127740001	127750000	18	0.154826	0.0997023
chr5	127741001	127751000	17	0.165215	0.105746
chr5	127742001	127752000	16	0.167139	0.103249
chr5	127743001	127753000	16	0.167139	0.103249
chr5	127744001	127754000	15	0.180401	0.110336
chr5	127745001	127755000	13	0.201961	0.120813
chr5	127746001	127756000	9	0.261626	0.14781
chr5	127747001	127757000	8	0.267975	0.157665
chr5	127748001	127758000	6	0.333023	0.180481
chr5	127749001	127759000	4	0.35844	0.191297
chr5	127750001	127760000	1	0.0689655	0.0689655
chr5	127751001	127761000	1	0.0689655	0.0689655
chr5	127752001	127762000	2	0.173414	0.131746
chr5	127753001	127763000	4	0.11333	0.106627
chr5	127754001	127764000	5	0.108531	0.0829265
chr5	127755001	127765000	6	0.124473	0.0993529
chr5	127756001	127766000	10	0.138849	0.102922
chr5	127757001	127767000	12	0.141556	0.0999026
chr5	127758001	127768000	14	0.132375	0.0959722
chr5	127759001	127769000	15	0.126557	0.0946282
chr5	127760001	127770000	17	0.113614	0.089925
chr5	127761001	127771000	19	0.119901	0.0970696
chr5	127762001	127772000	21	0.172247	0.132777
chr5	127763001	127773000	20	0.184339	0.140992
chr5	127764001	127774000	20	0.195942	0.157555
chr5	127765001	127775000	22	0.246991	0.189196
chr5	127766001	127776000	22	0.254086	0.214224
chr5	127767001	127777000	22	0.256168	0.227943
chr5	127768001	127778000	24	0.2557	0.237313
chr5	127769001	127779000	24	0.258487	0.241793
chr5	127770001	127780000	23	0.27274	0.258394
chr5	127771001	127781000	22	0.31016	0.291778
chr5	127772001	127782000	21	0.318615	0.300073
chr5	127773001	127783000	22	0.306759	0.273417
chr5	127774001	127784000	23	0.295132	0.260092
chr5	127775001	127785000	29	0.226503	0.202729
chr5	127776001	127786000	27	0.220084	0.194756
chr5	127777001	127787000	26	0.232384	0.206769
chr5	127778001	127788000	22	0.237216	0.20684
chr5	127779001	127789000	21	0.240512	0.207959
chr5	127780001	127790000	21	0.240512	0.207959
chr5	127781001	127791000	22	0.231938	0.200851
chr5	127782001	127792000	21	0.203634	0.169915
chr5	127783001	127793000	19	0.218756	0.192633
chr5	127784001	127794000	20	0.215351	0.188158
chr5	127785001	127795000	13	0.265692	0.232331
chr5	127786001	127796000	14	0.249373	0.212471
chr5	127787001	127797000	16	0.209314	0.171164
chr5	127788001	127798000	18	0.202448	0.168334
chr5	127789001	127799000	19	0.202056	0.169713
chr5	127790001	127800000	19	0.19772	0.166142
chr5	127791001	127801000	17	0.148897	0.136087
chr5	127792001	127802000	16	0.160393	0.147765
chr5	127793001	127803000	16	0.160393	0.147765
chr5	127794001	127804000	15	0.193567	0.166102
chr5	127795001	127805000	16	0.180946	0.149641
chr5	127796001	127806000	16	0.183213	0.154601
chr5	127797001	127807000	17	0.147736	0.128675
chr5	127798001	127808000	18	0.133162	0.117188
chr5	127799001	127809000	19	0.126866	0.111154
chr5	127800001	127810000	22	0.153229	0.131302
chr5	127801001	127811000	23	0.162358	0.138978
chr5	127802001	127812000	25	0.167806	0.144271
chr5	127803001	127813000	27	0.162705	0.141472
chr5	127804001	127814000	32	0.139577	0.131868
chr5	127805001	127815000	31	0.13766	0.131388
chr5	127806001	127816000	29	0.137382	0.129907
chr5	127807001	127817000	26	0.18219	0.163453
chr5	127808001	127818000	24	0.194601	0.172292
chr5	127809001	127819000	23	0.198011	0.175499
chr5	127810001	127820000	22	0.160572	0.143219
chr5	127811001	127821000	23	0.177694	0.154274
chr5	127812001	127822000	23	0.179607	0.158772
chr5	127813001	127823000	21	0.188212	0.163752
chr5	127814001	127824000	14	0.221902	0.180145
chr5	127815001	127825000	13	0.241099	0.199163
chr5	127816001	127826000	21	0.189456	0.152601
chr5	127817001	127827000	27	0.124875	0.10126
chr5	127818001	127828000	29	0.12687	0.0972725
chr5	127819001	127829000	35	0.135906	0.105188
chr5	127820001	127830000	34	0.146177	0.11185
chr5	127821001	127831000	46	0.110888	0.090767
chr5	127822001	127832000	47	0.0995027	0.0813977
chr5	127823001	127833000	58	0.0944838	0.0744722
chr5	127824001	127834000	64	0.0931689	0.0750936
chr5	127825001	127835000	68	0.0901328	0.0750091
chr5	127826001	127836000	62	0.0929833	0.0788105
chr5	127827001	127837000	60	0.118339	0.0935143
chr5	127828001	127838000	59	0.122834	0.0997568
chr5	127829001	127839000	55	0.124129	0.102486
chr5	127830001	127840000	57	0.120218	0.0988193
chr5	127831001	127841000	47	0.148722	0.115142
chr5	127832001	127842000	46	0.164568	0.126027
chr5	127833001	127843000	36	0.18585	0.151369
chr5	127834001	127844000	31	0.212254	0.172407
chr5	127835001	127845000	29	0.23581	0.191766
chr5	127836001	127846000	29	0.247028	0.19678
chr5	127837001	127847000	27	0.253036	0.213654
chr5	127838001	127848000	27	0.249082	0.20185
chr5	127839001	127849000	27	0.235239	0.194853
chr5	127840001	127850000	27	0.252098	0.220783
chr5	127841001	127851000	25	0.240398	0.21173
chr5	127842001	127852000	22	0.232142	0.202424
chr5	127843001	127853000	28	0.217514	0.180042
chr5	127844001	127854000	32	0.188579	0.158441
chr5	127845001	127855000	35	0.192785	0.155309
chr5	127846001	127856000	38	0.184728	0.150085
chr5	127847001	127857000	37	0.173081	0.142188
chr5	127848001	127858000	38	0.161831	0.135653
chr5	127849001	127859000	38	0.159116	0.131649
chr5	127850001	127860000	39	0.132769	0.10741
chr5	127851001	127861000	39	0.126211	0.100605
chr5	127852001	127862000	39	0.126211	0.100605
chr5	127853001	127863000	35	0.111459	0.0874219
chr5	127854001	127864000	32	0.118351	0.0904841
chr5	127855001	127865000	26	0.0881398	0.0711012
chr5	127856001	127866000	22	0.0533751	0.0394062
chr5	127857001	127867000	22	0.0321533	0.0168938
chr5	127858001	127868000	23	0.033494	0.00959635
chr5	127859001	127869000	22	0.0210265	0.00183793
chr5	127860001	127870000	21	0.134692	0.0676829
chr5	127861001	127871000	20	0.152376	0.0799139
chr5	127862001	127872000	24	0.168075	0.0928125
chr5	127863001	127873000	24	0.20454	0.1268
chr5	127864001	127874000	25	0.198133	0.124741
chr5	127865001	127875000	29	0.205982	0.134647
chr5	127866001	127876000	28	0.2181	0.143729
chr5	127867001	127877000	29	0.22706	0.164282
chr5	127868001	127878000	25	0.233643	0.19519
chr5	127869001	127879000	26	0.218776	0.180114
chr5	127870001	127880000	25	0.184358	0.145974
chr5	127871001	127881000	27	0.208825	0.161944
chr5	127872001	127882000	23	0.205703	0.162751
chr5	127873001	127883000	31	0.167927	0.127983
chr5	127874001	127884000	30	0.161389	0.120301
chr5	127875001	127885000	26	0.147139	0.108569
chr5	127876001	127886000	26	0.143962	0.105378
chr5	127877001	127887000	25	0.109524	0.0800556
chr5	127878001	127888000	29	0.0935794	0.0679459
chr5	127879001	127889000	26	0.109177	0.0760881
chr5	127880001	127890000	23	0.0885475	0.0675973
chr5	127881001	127891000	22	0.019516	0.0314823
chr5	127882001	127892000	25	0.0136779	0.0250194
chr5	127883001	127893000	16	0.0306134	0.00956809
chr5	127884001	127894000	16	0.0767213	0.0356613
chr5	127885001	127895000	17	0.0721028	0.0344744
chr5	127886001	127896000	17	0.0739421	0.037747
chr5	127887001	127897000	19	0.0703799	0.038077
chr5	127888001	127898000	18	0.079353	0.045741
chr5	127889001	127899000	19	0.0745393	0.0417214
chr5	127890001	127900000	22	0.071228	0.0401273
chr5	127891001	127901000	21	0.114904	0.0673265
chr5	127892001	127902000	21	0.121316	0.0731266
chr5	127893001	127903000	21	0.0879527	0.0506382
chr5	127894001	127904000	21	0.0546058	0.0298937
chr5	127895001	127905000	20	0.0571337	0.0306142
chr5	127896001	127906000	24	0.106677	0.061306
chr5	127897001	127907000	23	0.137371	0.0836556
chr5	127898001	127908000	24	0.122578	0.0729246
chr5	127899001	127909000	25	0.116988	0.0682191
chr5	127900001	127910000	23	0.12184	0.070748
chr5	127901001	127911000	24	0.128558	0.0798457
chr5	127902001	127912000	21	0.139391	0.0886486
chr5	127903001	127913000	20	0.173813	0.115615
chr5	127904001	127914000	20	0.208036	0.152006
chr5	127905001	127915000	20	0.208036	0.152006
chr5	127906001	127916000	16	0.187572	0.136029
chr5	127907001	127917000	13	0.18404	0.13175
chr5	127908001	127918000	12	0.255841	0.192464
chr5	127909001	127919000	11	0.319891	0.254596
chr5	127910001	127920000	10	0.344171	0.278874
chr5	127911001	127921000	8	0.325031	0.250901
chr5	127912001	127922000	9	0.340224	0.269206
chr5	127913001	127923000	9	0.322243	0.242328
chr5	127914001	127924000	7	0.314008	0.215395
chr5	127915001	127925000	7	0.314008	0.215395
chr5	127916001	127926000	7	0.369348	0.273217
chr5	127917001	127927000	7	0.369348	0.273217
chr5	127918001	127928000	9	0.348123	0.316534
chr5	127919001	127929000	14	0.348146	0.304199
chr5	127920001	127930000	21	0.336151	0.289119
chr5	127921001	127931000	27	0.315641	0.262165
chr5	127922001	127932000	30	0.294608	0.24774
chr5	127923001	127933000	32	0.276745	0.237841
chr5	127924001	127934000	34	0.26778	0.232696
chr5	127925001	127935000	39	0.243328	0.214478
chr5	127926001	127936000	47	0.214102	0.165196
chr5	127927001	127937000	52	0.210927	0.16668
chr5	127928001	127938000	48	0.20687	0.159849
chr5	127929001	127939000	47	0.170525	0.141108
chr5	127930001	127940000	43	0.133259	0.117265
chr5	127931001	127941000	40	0.126553	0.111068
chr5	127932001	127942000	45	0.113448	0.115868
chr5	127933001	127943000	46	0.114607	0.116836
chr5	127934001	127944000	48	0.105337	0.105443
chr5	127935001	127945000	44	0.114829	0.112212
chr5	127936001	127946000	38	0.122835	0.141939
chr5	127937001	127947000	36	0.118914	0.142269
chr5	127938001	127948000	42	0.13667	0.16013
chr5	127939001	127949000	44	0.12468	0.145455
chr5	127940001	127950000	48	0.135321	0.154229
chr5	127941001	127951000	51	0.139768	0.155759
chr5	127942001	127952000	45	0.140781	0.144039
chr5	127943001	127953000	42	0.143424	0.143004
chr5	127944001	127954000	38	0.158577	0.158385
chr5	127945001	127955000	43	0.175477	0.166482
chr5	127946001	127956000	47	0.220447	0.196858
chr5	127947001	127957000	46	0.232837	0.205333
chr5	127948001	127958000	41	0.236084	0.205902
chr5	127949001	127959000	34	0.271568	0.23478
chr5	127950001	127960000	27	0.296295	0.250241
chr5	127951001	127961000	22	0.32294	0.278114
chr5	127952001	127962000	22	0.366119	0.333014
chr5	127953001	127963000	22	0.374529	0.345411
chr5	127954001	127964000	24	0.37191	0.337354
chr5	127955001	127965000	21	0.375568	0.346329
chr5	127956001	127966000	15	0.358015	0.328884
chr5	127957001	127967000	15	0.348131	0.309602
chr5	127958001	127968000	16	0.290668	0.247044
chr5	127959001	127969000	18	0.27493	0.220935
chr5	127960001	127970000	19	0.277196	0.225624
chr5	127961001	127971000	23	0.288158	0.235801
chr5	127962001	127972000	23	0.247007	0.193563
chr5	127963001	127973000	23	0.233615	0.178752
chr5	127964001	127974000	23	0.211449	0.157591
chr5	127965001	127975000	22	0.218449	0.164298
chr5	127966001	127976000	25	0.290632	0.222693
chr5	127967001	127977000	23	0.28518	0.218801
chr5	127968001	127978000	22	0.317356	0.247617
chr5	127969001	127979000	21	0.336832	0.278474
chr5	127970001	127980000	25	0.355092	0.294045
chr5	127971001	127981000	26	0.374354	0.316918
chr5	127972001	127982000	26	0.398281	0.352776
chr5	127973001	127983000	33	0.414461	0.376528
chr5	127974001	127984000	34	0.427093	0.403963
chr5	127975001	127985000	39	0.414238	0.388376
chr5	127976001	127986000	42	0.38418	0.355575
chr5	127977001	127987000	43	0.380494	0.35144
chr5	127978001	127988000	45	0.378741	0.349721
chr5	127979001	127989000	45	0.373964	0.340491
chr5	127980001	127990000	49	0.382354	0.35339
chr5	127981001	127991000	52	0.372114	0.342568
chr5	127982001	127992000	60	0.372774	0.343842
chr5	127983001	127993000	59	0.346117	0.3122
chr5	127984001	127994000	58	0.339572	0.306017
chr5	127985001	127995000	53	0.341376	0.307704
chr5	127986001	127996000	49	0.335336	0.301702
chr5	127987001	127997000	57	0.31298	0.281449
chr5	127988001	127998000	60	0.287248	0.256329
chr5	127989001	127999000	63	0.292616	0.262856
chr5	127990001	128000000	60	0.262351	0.233908
chr5	127991001	128001000	55	0.236501	0.208012
chr5	127992001	128002000	45	0.186131	0.1646
chr5	127993001	128003000	42	0.190591	0.171837
chr5	127994001	128004000	44	0.186318	0.166791
chr5	127995001	128005000	50	0.165603	0.138701
chr5	127996001	128006000	53	0.181702	0.15356
chr5	127997001	128007000	47	0.200326	0.167766
chr5	127998001	128008000	41	0.221676	0.184206
chr5	127999001	128009000	40	0.223512	0.187622
chr5	128000001	128010000	37	0.236428	0.199647
chr5	128001001	128011000	44	0.273498	0.244229
chr5	128002001	128012000	47	0.289097	0.261004
chr5	128003001	128013000	48	0.276612	0.246392
chr5	128004001	128014000	52	0.26009	0.229506
chr5	128005001	128015000	51	0.259774	0.237836
chr5	128006001	128016000	46	0.255863	0.232954
chr5	128007001	128017000	46	0.238304	0.215027
chr5	128008001	128018000	53	0.21837	0.197374
chr5	128009001	128019000	55	0.190149	0.17104
chr5	128010001	128020000	60	0.159254	0.143113
chr5	128011001	128021000	54	0.119931	0.109786
chr5	128012001	128022000	55	0.0852669	0.0813493
chr5	128013001	128023000	55	0.0835525	0.0788347
chr5	128014001	128024000	50	0.0878863	0.0833537
chr5	128015001	128025000	47	0.0989808	0.0954486
chr5	128016001	128026000	47	0.105548	0.101392
chr5	128017001	128027000	48	0.110811	0.107392
chr5	128018001	128028000	48	0.12098	0.116109
chr5	128019001	128029000	48	0.121313	0.113678
chr5	128020001	128030000	42	0.139288	0.127924
chr5	128021001	128031000	41	0.121939	0.105885
chr5	128022001	128032000	39	0.140727	0.120867
chr5	128023001	128033000	40	0.139268	0.120211
chr5	128024001	128034000	37	0.129628	0.110764
chr5	128025001	128035000	34	0.122464	0.102552
chr5	128026001	128036000	37	0.113514	0.0966703
chr5	128027001	128037000	37	0.0989351	0.082608
chr5	128028001	128038000	32	0.119168	0.0798962
chr5	128029001	128039000	27	0.140499	0.0957489
chr5	128030001	128040000	26	0.132055	0.087838
chr5	128031001	128041000	23	0.155601	0.113497
chr5	128032001	128042000	21	0.154514	0.113112
chr5	128033001	128043000	20	0.188066	0.135606
chr5	128034001	128044000	27	0.21109	0.167131
chr5	128035001	128045000	28	0.216041	0.169938
chr5	128036001	128046000	26	0.253863	0.191536
chr5	128037001	128047000	23	0.280461	0.216832
chr5	128038001	128048000	21	0.244841	0.193768
chr5	128039001	128049000	25	0.222236	0.159253
chr5	128040001	128050000	26	0.239782	0.172831
chr5	128041001	128051000	27	0.247826	0.18184
chr5	128042001	128052000	29	0.249946	0.188155
chr5	128043001	128053000	28	0.243715	0.185013
chr5	128044001	128054000	27	0.276332	0.18493
chr5	128045001	128055000	29	0.265908	0.173768
chr5	128046001	128056000	27	0.248537	0.163613
chr5	128047001	128057000	31	0.213661	0.129277
chr5	128048001	128058000	31	0.23239	0.146513
chr5	128049001	128059000	30	0.267209	0.176114
chr5	128050001	128060000	30	0.245563	0.15796
chr5	128051001	128061000	29	0.233628	0.138987
chr5	128052001	128062000	26	0.229358	0.124955
chr5	128053001	128063000	22	0.247837	0.129553
chr5	128054001	128064000	16	0.178013	0.0773112
chr5	128055001	128065000	13	0.286507	0.128767
chr5	128056001	128066000	13	0.286507	0.128767
chr5	128057001	128067000	10	0.40901	0.253484
chr5	128058001	128068000	11	0.397107	0.228404
chr5	128059001	128069000	10	0.461078	0.263569
chr5	128060001	128070000	9	0.562366	0.372189
chr5	128061001	128071000	10	0.560924	0.389681
chr5	128062001	128072000	10	0.560924	0.389681
chr5	128063001	128073000	10	0.560924	0.389681
chr5	128064001	128074000	10	0.560924	0.389681
chr5	128065001	128075000	10	0.523453	0.370254
chr5	128066001	128076000	15	0.493879	0.391798
chr5	128067001	128077000	22	0.481054	0.383623
chr5	128068001	128078000	21	0.487036	0.402957
chr5	128069001	128079000	21	0.444187	0.370222
chr5	128070001	128080000	22	0.412711	0.332388
chr5	128071001	128081000	21	0.407469	0.338781
chr5	128072001	128082000	25	0.376695	0.314689
chr5	128073001	128083000	27	0.375967	0.318631
chr5	128074001	128084000	28	0.377624	0.322459
chr5	128075001	128085000	30	0.354251	0.298629
chr5	128076001	128086000	28	0.313361	0.257826
chr5	128077001	128087000	23	0.20004	0.182711
chr5	128078001	128088000	24	0.179975	0.17025
chr5	128079001	128089000	25	0.170536	0.164612
chr5	128080001	128090000	23	0.176195	0.171197
chr5	128081001	128091000	24	0.174215	0.169117
chr5	128082001	128092000	23	0.169	0.164458
chr5	128083001	128093000	23	0.183695	0.177401
chr5	128084001	128094000	29	0.182242	0.179853
chr5	128085001	128095000	32	0.190357	0.189887
chr5	128086001	128096000	30	0.193533	0.193414
chr5	128087001	128097000	27	0.278853	0.236273
chr5	128088001	128098000	28	0.308104	0.247615
chr5	128089001	128099000	25	0.357848	0.272575
chr5	128090001	128100000	26	0.347867	0.264029
chr5	128091001	128101000	25	0.350556	0.268236
chr5	128092001	128102000	24	0.353323	0.272794
chr5	128093001	128103000	22	0.332144	0.250615
chr5	128094001	128104000	18	0.348599	0.236284
chr5	128095001	128105000	14	0.3897	0.24252
chr5	128096001	128106000	13	0.405372	0.248814
chr5	128097001	128107000	12	0.293983	0.20215
chr5	128098001	128108000	12	0.201503	0.150473
chr5	128099001	128109000	16	0.19247	0.137898
chr5	128100001	128110000	15	0.201893	0.143733
chr5	128101001	128111000	15	0.244921	0.164447
chr5	128102001	128112000	24	0.336722	0.125328
chr5	128103001	128113000	28	0.326476	0.143241
chr5	128104001	128114000	27	0.420723	0.18767
chr5	128105001	128115000	30	0.470519	0.210145
chr5	128106001	128116000	31	0.466742	0.20849
chr5	128107001	128117000	31	0.466742	0.20849
chr5	128108001	128118000	30	0.466117	0.215545
chr5	128109001	128119000	29	0.481973	0.229901
chr5	128110001	128120000	31	0.461501	0.229
chr5	128111001	128121000	34	0.414023	0.212137
chr5	128112001	128122000	24	0.384999	0.273738
chr5	128113001	128123000	23	0.370363	0.259203
chr5	128114001	128124000	23	0.324012	0.230269
chr5	128115001	128125000	19	0.219025	0.19485
chr5	128116001	128126000	19	0.256549	0.216762
chr5	128117001	128127000	20	0.27514	0.238772
chr5	128118001	128128000	20	0.304304	0.251084
chr5	128119001	128129000	17	0.319272	0.260013
chr5	128120001	128130000	17	0.308361	0.231299
chr5	128121001	128131000	17	0.294448	0.199043
chr5	128122001	128132000	19	0.274229	0.168089
chr5	128123001	128133000	20	0.269724	0.146413
chr5	128124001	128134000	20	0.223861	0.114531
chr5	128125001	128135000	24	0.213395	0.113797
chr5	128126001	128136000	24	0.163238	0.094797
chr5	128127001	128137000	25	0.129799	0.0700016
chr5	128128001	128138000	23	0.0702618	0.0517766
chr5	128129001	128139000	24	0.0672638	0.0479131
chr5	128130001	128140000	25	0.0810529	0.0556312
chr5	128131001	128141000	27	0.0836261	0.0559638
chr5	128132001	128142000	29	0.133187	0.0827235
chr5	128133001	128143000	27	0.144103	0.0961881
chr5	128134001	128144000	26	0.148706	0.102555
chr5	128135001	128145000	28	0.136106	0.0913574
chr5	128136001	128146000	35	0.134332	0.0970804
chr5	128137001	128147000	39	0.122306	0.0869889
chr5	128138001	128148000	47	0.102531	0.0669982
chr5	128139001	128149000	56	0.0813783	0.0508443
chr5	128140001	128150000	55	0.0752605	0.0472358
chr5	128141001	128151000	57	0.0632909	0.0374259
chr5	128142001	128152000	58	0.0429166	0.0249506
chr5	128143001	128153000	64	0.0294496	0.0156983
chr5	128144001	128154000	72	0.0209267	0.00787736
chr5	128145001	128155000	71	0.0273373	0.00889359
chr5	128146001	128156000	72	0.0100704	-0.00988102
chr5	128147001	128157000	72	0.016391	-0.00676398
chr5	128148001	128158000	70	0.0450752	0.0109996
chr5	128149001	128159000	62	0.0540703	0.0176492
chr5	128150001	128160000	65	0.0789898	0.0327728
chr5	128151001	128161000	61	0.109613	0.055514
chr5	128152001	128162000	59	0.110668	0.056361
chr5	128153001	128163000	55	0.137993	0.0738668
chr5	128154001	128164000	48	0.162498	0.0968313
chr5	128155001	128165000	44	0.162018	0.0984064
chr5	128156001	128166000	37	0.197877	0.136826
chr5	128157001	128167000	33	0.221013	0.161486
chr5	128158001	128168000	30	0.223848	0.169801
chr5	128159001	128169000	29	0.234995	0.18115
chr5	128160001	128170000	28	0.209721	0.158439
chr5	128161001	128171000	27	0.186936	0.131975
chr5	128162001	128172000	24	0.193559	0.139145
chr5	128163001	128173000	24	0.170328	0.122338
chr5	128164001	128174000	24	0.156883	0.108975
chr5	128165001	128175000	26	0.167562	0.119798
chr5	128166001	128176000	25	0.155368	0.108351
chr5	128167001	128177000	28	0.144804	0.10038
chr5	128168001	128178000	27	0.129642	0.083979
chr5	128169001	128179000	27	0.139239	0.0901019
chr5	128170001	128180000	27	0.217809	0.124494
chr5	128171001	128181000	25	0.234725	0.140717
chr5	128172001	128182000	25	0.23256	0.146141
chr5	128173001	128183000	24	0.2548	0.174465
chr5	128174001	128184000	22	0.274883	0.192574
chr5	128175001	128185000	19	0.281852	0.191973
chr5	128176001	128186000	22	0.273005	0.196918
chr5	128177001	128187000	17	0.293169	0.212518
chr5	128178001	128188000	21	0.256589	0.171072
chr5	128179001	128189000	21	0.243025	0.158818
chr5	128180001	128190000	20	0.136904	0.11619
chr5	128181001	128191000	24	0.181967	0.149043
chr5	128182001	128192000	34	0.318365	0.235429
chr5	128183001	128193000	41	0.279392	0.215165
chr5	128184001	128194000	45	0.283465	0.222874
chr5	128185001	128195000	51	0.28116	0.222628
chr5	128186001	128196000	52	0.28284	0.22311
chr5	128187001	128197000	57	0.27166	0.213355
chr5	128188001	128198000	54	0.277839	0.228591
chr5	128189001	128199000	59	0.258419	0.21472
chr5	128190001	128200000	60	0.252926	0.220011
chr5	128191001	128201000	63	0.223127	0.192186
chr5	128192001	128202000	63	0.132351	0.127025
chr5	128193001	128203000	56	0.114288	0.117322
chr5	128194001	128204000	56	0.0932586	0.1092
chr5	128195001	128205000	54	0.10303	0.124766
chr5	128196001	128206000	52	0.0868876	0.115331
chr5	128197001	128207000	50	0.0802621	0.117951
chr5	128198001	128208000	52	0.0871444	0.133874
chr5	128199001	128209000	54	0.105033	0.14054
chr5	128200001	128210000	54	0.115268	0.147154
chr5	128201001	128211000	49	0.130038	0.164268
chr5	128202001	128212000	43	0.170285	0.204146
chr5	128203001	128213000	46	0.187516	0.208102
chr5	128204001	128214000	44	0.185621	0.202859
chr5	128205001	128215000	44	0.16793	0.191563
chr5	128206001	128216000	42	0.186084	0.199202
chr5	128207001	128217000	39	0.189385	0.202735
chr5	128208001	128218000	35	0.171586	0.186232
chr5	128209001	128219000	29	0.153659	0.187579
chr5	128210001	128220000	28	0.181832	0.181425
chr5	128211001	128221000	25	0.190122	0.179649
chr5	128212001	128222000	22	0.174753	0.15414
chr5	128213001	128223000	20	0.126967	0.119597
chr5	128214001	128224000	19	0.126669	0.117905
chr5	128215001	128225000	16	0.147832	0.0750204
chr5	128216001	128226000	18	0.148227	0.0951822
chr5	128217001	128227000	22	0.162962	0.119643
chr5	128218001	128228000	26	0.155472	0.115692
chr5	128219001	128229000	29	0.159365	0.117206
chr5	128220001	128230000	32	0.115728	0.0935861
chr5	128221001	128231000	36	0.107827	0.0859294
chr5	128222001	128232000	39	0.107766	0.0880218
chr5	128223001	128233000	40	0.125251	0.101733
chr5	128224001	128234000	45	0.123781	0.100414
chr5	128225001	128235000	49	0.0955799	0.0822181
chr5	128226001	128236000	47	0.0889417	0.072503
chr5	128227001	128237000	46	0.0742729	0.0552067
chr5	128228001	128238000	59	0.0528883	0.0434866
chr5	128229001	128239000	59	0.0493563	0.0408418
chr5	128230001	128240000	63	0.0789535	0.0623648
chr5	128231001	128241000	62	0.0905906	0.0714802
chr5	128232001	128242000	58	0.0938994	0.0738933
chr5	128233001	128243000	54	0.0919734	0.072225
chr5	128234001	128244000	52	0.121562	0.0964302
chr5	128235001	128245000	51	0.146661	0.121148
chr5	128236001	128246000	51	0.148951	0.120939
chr5	128237001	128247000	48	0.152108	0.127441
chr5	128238001	128248000	35	0.216063	0.172652
chr5	128239001	128249000	33	0.246265	0.20077
chr5	128240001	128250000	26	0.266131	0.203486
chr5	128241001	128251000	23	0.265051	0.203876
chr5	128242001	128252000	23	0.266941	0.20547
chr5	128243001	128253000	24	0.269974	0.210387
chr5	128244001	128254000	22	0.237863	0.182645
chr5	128245001	128255000	20	0.218778	0.160482
chr5	128246001	128256000	22	0.225647	0.175641
chr5	128247001	128257000	25	0.226276	0.178542
chr5	128248001	128258000	22	0.232667	0.194578
chr5	128249001	128259000	24	0.226416	0.195008
chr5	128250001	128260000	28	0.228075	0.198153
chr5	128251001	128261000	31	0.229158	0.198632
chr5	128252001	128262000	31	0.221411	0.190175
chr5	128253001	128263000	32	0.227499	0.196005
chr5	128254001	128264000	32	0.224224	0.191101
chr5	128255001	128265000	30	0.223363	0.190138
chr5	128256001	128266000	29	0.212922	0.177879
chr5	128257001	128267000	29	0.202699	0.161998
chr5	128258001	128268000	27	0.20387	0.165936
chr5	128259001	128269000	22	0.197242	0.151831
chr5	128260001	128270000	16	0.214083	0.159645
chr5	128261001	128271000	14	0.209046	0.155214
chr5	128262001	128272000	13	0.224829	0.167328
chr5	128263001	128273000	14	0.225049	0.162153
chr5	128264001	128274000	14	0.219475	0.159044
chr5	128265001	128275000	20	0.27589	0.221904
chr5	128266001	128276000	19	0.295949	0.247796
chr5	128267001	128277000	19	0.2948	0.252388
chr5	128268001	128278000	20	0.299979	0.258716
chr5	128269001	128279000	23	0.303562	0.267144
chr5	128270001	128280000	24	0.299927	0.266242
chr5	128271001	128281000	24	0.295627	0.255228
chr5	128272001	128282000	28	0.298893	0.259174
chr5	128273001	128283000	25	0.299912	0.263527
chr5	128274001	128284000	26	0.313075	0.279128
chr5	128275001	128285000	20	0.309666	0.273935
chr5	128276001	128286000	26	0.245428	0.207414
chr5	128277001	128287000	24	0.246683	0.214026
chr5	128278001	128288000	27	0.222977	0.191437
chr5	128279001	128289000	27	0.279326	0.222804
chr5	128280001	128290000	28	0.263759	0.189541
chr5	128281001	128291000	35	0.272291	0.191817
chr5	128282001	128292000	34	0.264708	0.180039
chr5	128283001	128293000	34	0.259592	0.174562
chr5	128284001	128294000	31	0.24989	0.160641
chr5	128285001	128295000	30	0.239155	0.149269
chr5	128286001	128296000	24	0.304854	0.17901
chr5	128287001	128297000	24	0.305418	0.1784
chr5	128288001	128298000	20	0.343518	0.193524
chr5	128289001	128299000	18	0.218334	0.127777
chr5	128290001	128300000	16	0.218481	0.148324
chr5	128291001	128301000	8	0.148576	0.125383
chr5	128292001	128302000	8	0.0552486	0.0691335
chr5	128293001	128303000	10	0.0230841	0.0395017
chr5	128294001	128304000	12	0.0648901	0.0718134
chr5	128295001	128305000	14	0.0581801	0.0655382
chr5	128296001	128306000	16	0.0784798	0.0839897
chr5	128297001	128307000	19	0.0911982	0.0969859
chr5	128298001	128308000	20	0.0919494	0.0978388
chr5	128299001	128309000	21	0.0853362	0.0827578
chr5	128300001	128310000	22	0.082258	0.0758327
chr5	128301001	128311000	29	0.0705165	0.0636245
chr5	128302001	128312000	34	0.0838971	0.074402
chr5	128303001	128313000	38	0.0746901	0.0667788
chr5	128304001	128314000	48	0.0457084	0.0391831
chr5	128305001	128315000	56	0.0334867	0.0286706
chr5	128306001	128316000	63	0.0272656	0.0233383
chr5	128307001	128317000	64	0.0199643	0.0164713
chr5	128308001	128318000	66	0.0233085	0.0243103
chr5	128309001	128319000	68	0.0210043	0.0229562
chr5	128310001	128320000	73	0.0252909	0.0349242
chr5	128311001	128321000	71	0.0217446	0.03183
chr5	128312001	128322000	74	0.0161256	0.0274848
chr5	128313001	128323000	72	0.0195717	0.0307673
chr5	128314001	128324000	65	0.0377784	0.0553874
chr5	128315001	128325000	60	0.0421497	0.0603776
chr5	128316001	128326000	59	0.0314111	0.0497952
chr5	128317001	128327000	62	0.0269274	0.043992
chr5	128318001	128328000	70	0.0258348	0.0393511
chr5	128319001	128329000	75	0.0228381	0.0352679
chr5	128320001	128330000	74	0.0161037	0.0225811
chr5	128321001	128331000	72	0.0176314	0.0247386
chr5	128322001	128332000	69	0.00580234	0.0157366
chr5	128323001	128333000	72	0.00156503	0.0115145
chr5	128324001	128334000	76	-0.00573803	2.37816e-05
chr5	128325001	128335000	74	-0.00122134	0.00430903
chr5	128326001	128336000	67	0.00907739	0.0150733
chr5	128327001	128337000	63	0.0174596	0.023295
chr5	128328001	128338000	56	0.0213409	0.0230394
chr5	128329001	128339000	49	0.0444988	0.0424362
chr5	128330001	128340000	49	0.0648173	0.0581743
chr5	128331001	128341000	49	0.0692532	0.0633459
chr5	128332001	128342000	45	0.107586	0.0910905
chr5	128333001	128343000	44	0.123095	0.107666
chr5	128334001	128344000	38	0.136178	0.118154
chr5	128335001	128345000	36	0.143964	0.124814
chr5	128336001	128346000	35	0.137061	0.117111
chr5	128337001	128347000	34	0.136391	0.11846
chr5	128338001	128348000	33	0.139759	0.120435
chr5	128339001	128349000	38	0.129106	0.115463
chr5	128340001	128350000	39	0.119702	0.111483
chr5	128341001	128351000	41	0.126033	0.117595
chr5	128342001	128352000	40	0.107684	0.10636
chr5	128343001	128353000	39	0.116662	0.118172
chr5	128344001	128354000	43	0.127144	0.132416
chr5	128345001	128355000	47	0.131648	0.138613
chr5	128346001	128356000	51	0.134043	0.142798
chr5	128347001	128357000	51	0.133897	0.1407
chr5	128348001	128358000	61	0.140966	0.144704
chr5	128349001	128359000	69	0.136311	0.134258
chr5	128350001	128360000	69	0.142356	0.140265
chr5	128351001	128361000	65	0.142086	0.139692
chr5	128352001	128362000	67	0.134229	0.131734
chr5	128353001	128363000	63	0.131126	0.127348
chr5	128354001	128364000	57	0.124553	0.11924
chr5	128355001	128365000	52	0.120546	0.112543
chr5	128356001	128366000	49	0.113976	0.103391
chr5	128357001	128367000	51	0.106516	0.0982726
chr5	128358001	128368000	51	0.0582278	0.0559403
chr5	128359001	128369000	52	0.0175319	0.0208669
chr5	128360001	128370000	60	0.00285847	0.00563362
chr5	128361001	128371000	72	0.0155256	0.0147255
chr5	128362001	128372000	67	0.0163596	0.0154265
chr5	128363001	128373000	65	0.0157064	0.0145586
chr5	128364001	128374000	64	0.0162307	0.0151129
chr5	128365001	128375000	64	0.0162307	0.0151129
chr5	128366001	128376000	68	0.019525	0.0188912
chr5	128367001	128377000	64	0.0263075	0.0243131
chr5	128368001	128378000	51	0.0352155	0.0314304
chr5	128369001	128379000	35	0.0580324	0.0530552
chr5	128370001	128380000	20	0.0802307	0.0719975
chr5	128371001	128381000	7	0.0894325	0.0845214
chr5	128372001	128382000	7	0.0894325	0.0845214
chr5	128373001	128383000	7	0.0894325	0.0845214
chr5	128374001	128384000	7	0.0894325	0.0845214
chr5	128375001	128385000	7	0.0894325	0.0845214
chr5	128376001	128386000	1	0.324308	0.324308
chr5	128381001	128391000	2	0.155014	0.150914
chr5	128382001	128392000	6	0.241966	0.160211
chr5	128383001	128393000	7	0.298762	0.210765
chr5	128384001	128394000	10	0.313842	0.209241
chr5	128385001	128395000	18	0.231663	0.172556
chr5	128386001	128396000	19	0.218855	0.164072
chr5	128387001	128397000	23	0.201036	0.152231
chr5	128388001	128398000	27	0.183488	0.13232
chr5	128389001	128399000	32	0.156485	0.115735
chr5	128390001	128400000	36	0.147286	0.105285
chr5	128391001	128401000	38	0.130825	0.0933567
chr5	128392001	128402000	34	0.113306	0.0849447
chr5	128393001	128403000	35	0.0988022	0.0770991
chr5	128394001	128404000	35	0.0732845	0.0619727
chr5	128395001	128405000	30	0.051798	0.0417187
chr5	128396001	128406000	29	0.053366	0.042765
chr5	128397001	128407000	25	0.043265	0.0342499
chr5	128398001	128408000	21	0.042979	0.0373769
chr5	128399001	128409000	16	0.048533	0.0408785
chr5	128400001	128410000	12	0.0478559	0.0472761
chr5	128401001	128411000	8	0.0645129	0.0635223
chr5	128402001	128412000	11	0.0686337	0.0631499
chr5	128403001	128413000	12	0.0741527	0.069489
chr5	128404001	128414000	11	0.0802169	0.0704379
chr5	128405001	128415000	9	0.0948125	0.0735622
chr5	128406001	128416000	11	0.0694621	0.0573789
chr5	128407001	128417000	14	0.0984146	0.0721165
chr5	128408001	128418000	18	0.14195	0.110888
chr5	128409001	128419000	20	0.137917	0.110047
chr5	128410001	128420000	22	0.154401	0.120187
chr5	128411001	128421000	23	0.150968	0.117091
chr5	128412001	128422000	23	0.1803	0.143932
chr5	128413001	128423000	24	0.182364	0.14054
chr5	128414001	128424000	23	0.18866	0.143903
chr5	128415001	128425000	23	0.190254	0.146747
chr5	128416001	128426000	21	0.21442	0.162194
chr5	128417001	128427000	20	0.195102	0.15216
chr5	128418001	128428000	16	0.174754	0.128553
chr5	128419001	128429000	17	0.174715	0.115643
chr5	128420001	128430000	15	0.14881	0.101518
chr5	128421001	128431000	14	0.155699	0.105271
chr5	128422001	128432000	11	0.0916243	0.0609073
chr5	128423001	128433000	8	0.0205408	0.0240697
chr5	128424001	128434000	7	0.0271917	0.0324526
chr5	128425001	128435000	6	0.0244336	0.0297339
chr5	128426001	128436000	6	0.0244336	0.0297339
chr5	128427001	128437000	4	0.0435135	0.040704
chr5	128428001	128438000	4	0.0435135	0.040704
chr5	128429001	128439000	2	0.0168554	0.0101266
chr5	128430001	128440000	2	0.0168554	0.0101266
chr5	128431001	128441000	3	0.144558	0.0838517
chr5	128432001	128442000	5	0.278639	0.168229
chr5	128433001	128443000	4	0.309269	0.198095
chr5	128434001	128444000	4	0.309269	0.198095
chr5	128435001	128445000	4	0.309269	0.198095
chr5	128436001	128446000	4	0.309269	0.198095
chr5	128437001	128447000	6	0.260765	0.175263
chr5	128438001	128448000	8	0.232964	0.161001
chr5	128439001	128449000	12	0.290841	0.218682
chr5	128440001	128450000	14	0.257613	0.186023
chr5	128441001	128451000	13	0.259747	0.18254
chr5	128442001	128452000	11	0.235488	0.16213
chr5	128443001	128453000	12	0.219782	0.14664
chr5	128444001	128454000	13	0.213953	0.139111
chr5	128445001	128455000	14	0.208774	0.134561
chr5	128446001	128456000	17	0.187775	0.125159
chr5	128447001	128457000	16	0.173242	0.114399
chr5	128448001	128458000	15	0.159523	0.103721
chr5	128449001	128459000	11	0.0150412	0.0190929
chr5	128450001	128460000	12	0.0164927	0.0244003
chr5	128451001	128461000	19	-0.00876713	0.000560622
chr5	128452001	128462000	19	-0.00876713	0.000560622
chr5	128453001	128463000	21	-0.00768888	0.00415844
chr5	128454001	128464000	23	-0.0138479	-0.00357832
chr5	128455001	128465000	23	-0.0133584	-0.0051569
chr5	128456001	128466000	20	-0.027786	-0.018123
chr5	128457001	128467000	21	0.031417	0.0218895
chr5	128458001	128468000	21	0.031417	0.0218895
chr5	128459001	128469000	21	0.0355329	0.0260275
chr5	128460001	128470000	18	0.0390707	0.0268699
chr5	128461001	128471000	12	0.0940773	0.0678812
chr5	128462001	128472000	13	0.087767	0.0641476
chr5	128463001	128473000	12	0.100991	0.0732098
chr5	128464001	128474000	11	0.168873	0.125981
chr5	128465001	128475000	16	0.182015	0.128006
chr5	128466001	128476000	21	0.215735	0.152605
chr5	128467001	128477000	19	0.183315	0.127405
chr5	128468001	128478000	18	0.199671	0.136602
chr5	128469001	128479000	20	0.168964	0.123364
chr5	128470001	128480000	25	0.12352	0.0946081
chr5	128471001	128481000	30	0.104748	0.0845208
chr5	128472001	128482000	38	0.0935941	0.0789583
chr5	128473001	128483000	49	0.0788695	0.0692268
chr5	128474001	128484000	51	0.0678042	0.0593184
chr5	128475001	128485000	56	0.040161	0.0345447
chr5	128476001	128486000	63	0.01012	0.00790958
chr5	128477001	128487000	67	0.0103612	0.00794696
chr5	128478001	128488000	69	0.013577	0.0110345
chr5	128479001	128489000	67	0.0233918	0.0186959
chr5	128480001	128490000	63	0.0285923	0.0235047
chr5	128481001	128491000	57	0.0276854	0.0221335
chr5	128482001	128492000	48	0.0224109	0.0161974
chr5	128483001	128493000	36	0.039799	0.0286831
chr5	128484001	128494000	32	0.04421	0.0316581
chr5	128485001	128495000	21	0.0838873	0.0667802
chr5	128486001	128496000	10	0.1973	0.173074
chr5	128487001	128497000	6	0.32448	0.282767
chr5	128488001	128498000	4	0.439892	0.366917
chr5	128489001	128499000	8	0.188425	0.185841
chr5	128490001	128500000	10	0.149463	0.152011
chr5	128491001	128501000	13	0.12902	0.138673
chr5	128492001	128502000	20	0.152294	0.164662
chr5	128493001	128503000	23	0.0940058	0.116775
chr5	128494001	128504000	23	0.0940058	0.116775
chr5	128495001	128505000	28	0.160973	0.157473
chr5	128496001	128506000	40	0.361774	0.292573
chr5	128497001	128507000	47	0.41687	0.341813
chr5	128498001	128508000	50	0.416671	0.343883
chr5	128499001	128509000	45	0.44778	0.36948
chr5	128500001	128510000	45	0.46299	0.378097
chr5	128501001	128511000	53	0.471792	0.389601
chr5	128502001	128512000	53	0.478435	0.399422
chr5	128503001	128513000	52	0.49895	0.405979
chr5	128504001	128514000	52	0.49895	0.405979
chr5	128505001	128515000	47	0.500553	0.4125
chr5	128506001	128516000	36	0.443796	0.366365
chr5	128507001	128517000	33	0.352845	0.292917
chr5	128508001	128518000	30	0.345944	0.284578
chr5	128509001	128519000	30	0.345944	0.284578
chr5	128510001	128520000	29	0.362313	0.304366
chr5	128511001	128521000	19	0.324405	0.271363
chr5	128512001	128522000	12	0.328404	0.262078
chr5	128513001	128523000	14	0.288624	0.222551
chr5	128514001	128524000	15	0.28573	0.206922
chr5	128515001	128525000	16	0.304887	0.224054
chr5	128516001	128526000	16	0.265828	0.194091
chr5	128517001	128527000	12	0.263463	0.188836
chr5	128518001	128528000	14	0.306843	0.221594
chr5	128519001	128529000	16	0.282168	0.205387
chr5	128520001	128530000	16	0.281896	0.207812
chr5	128521001	128531000	17	0.313601	0.22279
chr5	128522001	128532000	18	0.310746	0.219238
chr5	128523001	128533000	17	0.466553	0.368523
chr5	128524001	128534000	18	0.442649	0.366606
chr5	128525001	128535000	18	0.432699	0.359695
chr5	128526001	128536000	17	0.434347	0.341056
chr5	128527001	128537000	17	0.434347	0.341056
chr5	128528001	128538000	16	0.408007	0.307832
chr5	128529001	128539000	14	0.441483	0.338674
chr5	128530001	128540000	12	0.4401	0.322178
chr5	128531001	128541000	10	0.43451	0.315727
chr5	128532001	128542000	10	0.405909	0.312451
chr5	128533001	128543000	10	0.400183	0.246225
chr5	128534001	128544000	11	0.461489	0.257938
chr5	128535001	128545000	10	0.477428	0.248069
chr5	128536001	128546000	10	0.526686	0.322998
chr5	128537001	128547000	12	0.57993	0.392066
chr5	128538001	128548000	15	0.66108	0.521709
chr5	128539001	128549000	21	0.660915	0.522297
chr5	128540001	128550000	26	0.668478	0.543259
chr5	128541001	128551000	30	0.641027	0.502929
chr5	128542001	128552000	34	0.615626	0.448493
chr5	128543001	128553000	33	0.585155	0.418497
chr5	128544001	128554000	32	0.590527	0.433471
chr5	128545001	128555000	35	0.593776	0.43752
chr5	128546001	128556000	43	0.557998	0.397423
chr5	128547001	128557000	41	0.544991	0.380838
chr5	128548001	128558000	38	0.499343	0.329565
chr5	128549001	128559000	32	0.459429	0.293152
chr5	128550001	128560000	29	0.36962	0.220445
chr5	128551001	128561000	29	0.367185	0.222266
chr5	128552001	128562000	26	0.383824	0.244016
chr5	128553001	128563000	26	0.385112	0.236815
chr5	128554001	128564000	24	0.365172	0.224971
chr5	128555001	128565000	21	0.310076	0.188438
chr5	128556001	128566000	14	0.260372	0.153464
chr5	128557001	128567000	15	0.248487	0.14081
chr5	128558001	128568000	14	0.260252	0.151325
chr5	128559001	128569000	14	0.260252	0.151325
chr5	128560001	128570000	14	0.323438	0.189621
chr5	128561001	128571000	14	0.397366	0.253065
chr5	128562001	128572000	18	0.343614	0.21746
chr5	128563001	128573000	17	0.3662	0.252164
chr5	128564001	128574000	18	0.363798	0.255961
chr5	128565001	128575000	18	0.363798	0.255961
chr5	128566001	128576000	16	0.339397	0.243912
chr5	128567001	128577000	16	0.349986	0.267294
chr5	128568001	128578000	16	0.349986	0.267294
chr5	128569001	128579000	16	0.349986	0.267294
chr5	128570001	128580000	15	0.330358	0.261961
chr5	128571001	128581000	11	0.208383	0.184115
chr5	128572001	128582000	9	0.29972	0.269278
chr5	128573001	128583000	9	0.299845	0.27061
chr5	128574001	128584000	9	0.302711	0.272529
chr5	128575001	128585000	10	0.286899	0.241642
chr5	128576001	128586000	13	0.303257	0.267022
chr5	128577001	128587000	12	0.299776	0.261126
chr5	128578001	128588000	13	0.28631	0.237996
chr5	128579001	128589000	13	0.28631	0.237996
chr5	128580001	128590000	13	0.295558	0.245317
chr5	128581001	128591000	17	0.329769	0.2908
chr5	128582001	128592000	16	0.346421	0.303366
chr5	128583001	128593000	17	0.359636	0.309109
chr5	128584001	128594000	19	0.378258	0.330249
chr5	128585001	128595000	20	0.393087	0.358023
chr5	128586001	128596000	18	0.397066	0.340117
chr5	128587001	128597000	18	0.397066	0.340117
chr5	128588001	128598000	18	0.397066	0.340117
chr5	128589001	128599000	20	0.384091	0.323968
chr5	128590001	128600000	20	0.366385	0.299363
chr5	128591001	128601000	19	0.335636	0.238618
chr5	128592001	128602000	17	0.328805	0.234504
chr5	128593001	128603000	15	0.318411	0.229294
chr5	128594001	128604000	15	0.177353	0.14064
chr5	128595001	128605000	14	0.11629	0.100806
chr5	128596001	128606000	17	0.133765	0.120201
chr5	128597001	128607000	19	0.135843	0.123859
chr5	128598001	128608000	19	0.144274	0.134302
chr5	128599001	128609000	19	0.197584	0.157994
chr5	128600001	128610000	19	0.208701	0.172346
chr5	128601001	128611000	16	0.202895	0.185851
chr5	128602001	128612000	15	0.198588	0.177015
chr5	128603001	128613000	14	0.193947	0.166918
chr5	128604001	128614000	15	0.287102	0.249479
chr5	128605001	128615000	20	0.351812	0.303298
chr5	128606001	128616000	17	0.412679	0.349786
chr5	128607001	128617000	19	0.401248	0.343819
chr5	128608001	128618000	20	0.411227	0.344545
chr5	128609001	128619000	21	0.370412	0.309886
chr5	128610001	128620000	26	0.362433	0.292541
chr5	128611001	128621000	27	0.355811	0.284715
chr5	128612001	128622000	34	0.333381	0.268244
chr5	128613001	128623000	50	0.285557	0.230816
chr5	128614001	128624000	51	0.256618	0.203872
chr5	128615001	128625000	46	0.225907	0.172431
chr5	128616001	128626000	47	0.214136	0.161942
chr5	128617001	128627000	49	0.219185	0.168303
chr5	128618001	128628000	52	0.19238	0.145381
chr5	128619001	128629000	51	0.189367	0.146052
chr5	128620001	128630000	51	0.147904	0.11489
chr5	128621001	128631000	54	0.138913	0.107459
chr5	128622001	128632000	51	0.116915	0.0918896
chr5	128623001	128633000	37	0.0694863	0.0589995
chr5	128624001	128634000	38	0.0567262	0.0428055
chr5	128625001	128635000	44	0.0458384	0.0343273
chr5	128626001	128636000	50	0.0288434	0.0187882
chr5	128627001	128637000	48	-0.0198643	-0.0162198
chr5	128628001	128638000	47	-0.0171575	-0.0149229
chr5	128629001	128639000	46	-0.0040204	-0.0110392
chr5	128630001	128640000	45	0.00987943	0.00194369
chr5	128631001	128641000	44	0.0107179	0.00183438
chr5	128632001	128642000	44	0.0104155	-0.00386377
chr5	128633001	128643000	51	0.0164828	-0.000632572
chr5	128634001	128644000	49	0.0203867	0.000979418
chr5	128635001	128645000	44	0.0247729	0.00124461
chr5	128636001	128646000	39	0.0334488	0.00703396
chr5	128637001	128647000	41	0.0336625	0.00660033
chr5	128638001	128648000	44	0.0305905	0.00391094
chr5	128639001	128649000	46	0.00502047	-0.00893705
chr5	128640001	128650000	44	-0.0046361	-0.0172865
chr5	128641001	128651000	46	0.00759998	-0.0121766
chr5	128642001	128652000	56	0.00153811	-0.0117846
chr5	128643001	128653000	49	0.0112356	-0.00546264
chr5	128644001	128654000	48	0.0164606	0.000431294
chr5	128645001	128655000	48	0.0171217	0.00188906
chr5	128646001	128656000	55	0.0157117	0.00379291
chr5	128647001	128657000	65	0.008529	0.00141842
chr5	128648001	128658000	84	-0.00238113	-0.00505246
chr5	128649001	128659000	96	-0.00161074	-0.00178003
chr5	128650001	128660000	99	-0.00196907	-0.00232827
chr5	128651001	128661000	95	0.00171609	0.000563714
chr5	128652001	128662000	81	0.00262357	0.00107979
chr5	128653001	128663000	79	-0.00484191	-0.00455257
chr5	128654001	128664000	76	-0.00572141	-0.0060758
chr5	128655001	128665000	74	-0.00544352	-0.00583085
chr5	128656001	128666000	64	-0.00518006	-0.00635097
chr5	128657001	128667000	48	-0.000822372	-0.00208489
chr5	128658001	128668000	22	0.0307774	0.0276252
chr5	128659001	128669000	7	0.0915862	0.0615485
chr5	128660001	128670000	1	0.502357	0.502357
chr5	128663001	128673000	3	-0.00814317	0.00975099
chr5	128664001	128674000	5	0.104154	0.0750256
chr5	128665001	128675000	6	0.0901589	0.0580027
chr5	128666001	128676000	7	0.0823074	0.0489069
chr5	128667001	128677000	10	0.108451	0.0736706
chr5	128668001	128678000	11	0.100024	0.0636692
chr5	128669001	128679000	14	0.0865239	0.0511911
chr5	128670001	128680000	18	0.0655602	0.034348
chr5	128671001	128681000	25	0.051482	0.0263325
chr5	128672001	128682000	29	0.0465006	0.0235415
chr5	128673001	128683000	30	0.0565144	0.029302
chr5	128674001	128684000	32	0.057283	0.0448846
chr5	128675001	128685000	32	0.0579847	0.0457939
chr5	128676001	128686000	34	0.0823859	0.0709586
chr5	128677001	128687000	32	0.0699975	0.0620289
chr5	128678001	128688000	33	0.0784079	0.0734041
chr5	128679001	128689000	41	0.105184	0.121631
chr5	128680001	128690000	40	0.110565	0.133862
chr5	128681001	128691000	34	0.145442	0.169051
chr5	128682001	128692000	34	0.158756	0.185111
chr5	128683001	128693000	35	0.167444	0.180493
chr5	128684001	128694000	38	0.184583	0.177678
chr5	128685001	128695000	40	0.190512	0.1853
chr5	128686001	128696000	40	0.178036	0.164878
chr5	128687001	128697000	39	0.17939	0.16996
chr5	128688001	128698000	38	0.178193	0.163566
chr5	128689001	128699000	27	0.182918	0.134617
chr5	128690001	128700000	29	0.197318	0.143987
chr5	128691001	128701000	31	0.173188	0.12159
chr5	128692001	128702000	28	0.177844	0.120436
chr5	128693001	128703000	27	0.18389	0.135337
chr5	128694001	128704000	23	0.171012	0.128
chr5	128695001	128705000	21	0.166198	0.117877
chr5	128696001	128706000	19	0.172926	0.133625
chr5	128697001	128707000	20	0.21379	0.158572
chr5	128698001	128708000	19	0.215304	0.167543
chr5	128699001	128709000	22	0.202957	0.164619
chr5	128700001	128710000	18	0.203497	0.153668
chr5	128701001	128711000	15	0.224659	0.182602
chr5	128702001	128712000	22	0.159264	0.128737
chr5	128703001	128713000	19	0.187473	0.152664
chr5	128704001	128714000	17	0.194941	0.167937
chr5	128705001	128715000	17	0.204275	0.175275
chr5	128706001	128716000	19	0.211144	0.178139
chr5	128707001	128717000	21	0.170608	0.156089
chr5	128708001	128718000	24	0.182308	0.163346
chr5	128709001	128719000	22	0.186149	0.158364
chr5	128710001	128720000	25	0.175135	0.15242
chr5	128711001	128721000	27	0.181035	0.158733
chr5	128712001	128722000	21	0.254803	0.221693
chr5	128713001	128723000	26	0.249961	0.224244
chr5	128714001	128724000	26	0.241745	0.214101
chr5	128715001	128725000	29	0.237043	0.212803
chr5	128716001	128726000	30	0.233469	0.206739
chr5	128717001	128727000	30	0.232346	0.206167
chr5	128718001	128728000	29	0.23212	0.210855
chr5	128719001	128729000	32	0.231621	0.214065
chr5	128720001	128730000	35	0.253383	0.238292
chr5	128721001	128731000	36	0.256425	0.241305
chr5	128722001	128732000	36	0.25056	0.234328
chr5	128723001	128733000	34	0.261028	0.239723
chr5	128724001	128734000	38	0.22829	0.210271
chr5	128725001	128735000	36	0.217606	0.198906
chr5	128726001	128736000	33	0.214968	0.201901
chr5	128727001	128737000	32	0.211572	0.19752
chr5	128728001	128738000	34	0.195301	0.181392
chr5	128729001	128739000	36	0.185412	0.174083
chr5	128730001	128740000	35	0.160336	0.150535
chr5	128731001	128741000	36	0.152167	0.138785
chr5	128732001	128742000	34	0.149377	0.135622
chr5	128733001	128743000	34	0.120038	0.109875
chr5	128734001	128744000	30	0.135953	0.125848
chr5	128735001	128745000	31	0.140408	0.127362
chr5	128736001	128746000	33	0.151539	0.137824
chr5	128737001	128747000	37	0.152527	0.139509
chr5	128738001	128748000	40	0.156017	0.138962
chr5	128739001	128749000	47	0.135567	0.114775
chr5	128740001	128750000	47	0.138505	0.11489
chr5	128741001	128751000	44	0.139902	0.116469
chr5	128742001	128752000	54	0.136516	0.112634
chr5	128743001	128753000	58	0.145815	0.11591
chr5	128744001	128754000	65	0.148873	0.116254
chr5	128745001	128755000	62	0.150208	0.117587
chr5	128746001	128756000	63	0.133741	0.103638
chr5	128747001	128757000	62	0.131809	0.0999705
chr5	128748001	128758000	60	0.138457	0.102086
chr5	128749001	128759000	48	0.159295	0.117685
chr5	128750001	128760000	46	0.149306	0.106214
chr5	128751001	128761000	47	0.138277	0.0975875
chr5	128752001	128762000	37	0.142267	0.0980823
chr5	128753001	128763000	35	0.101491	0.0694288
chr5	128754001	128764000	27	0.0799152	0.0518031
chr5	128755001	128765000	36	0.0755609	0.0492064
chr5	128756001	128766000	37	0.172052	0.115845
chr5	128757001	128767000	44	0.196691	0.128198
chr5	128758001	128768000	39	0.194942	0.125593
chr5	128759001	128769000	40	0.220881	0.140969
chr5	128760001	128770000	37	0.249454	0.165089
chr5	128761001	128771000	36	0.256534	0.170281
chr5	128762001	128772000	37	0.274141	0.181794
chr5	128763001	128773000	32	0.325128	0.222369
chr5	128764001	128774000	34	0.330449	0.228142
chr5	128765001	128775000	33	0.382316	0.269563
chr5	128766001	128776000	28	0.334834	0.22914
chr5	128767001	128777000	22	0.332004	0.274733
chr5	128768001	128778000	29	0.319021	0.264553
chr5	128769001	128779000	33	0.304182	0.258432
chr5	128770001	128780000	32	0.297186	0.251355
chr5	128771001	128781000	34	0.308229	0.263172
chr5	128772001	128782000	34	0.292844	0.254356
chr5	128773001	128783000	34	0.282413	0.246164
chr5	128774001	128784000	32	0.274208	0.241517
chr5	128775001	128785000	25	0.308214	0.274086
chr5	128776001	128786000	26	0.305345	0.27227
chr5	128777001	128787000	24	0.300494	0.268221
chr5	128778001	128788000	18	0.302305	0.272688
chr5	128779001	128789000	14	0.270352	0.245696
chr5	128780001	128790000	15	0.262296	0.240141
chr5	128781001	128791000	13	0.237133	0.203816
chr5	128782001	128792000	14	0.222636	0.192815
chr5	128783001	128793000	16	0.233498	0.202032
chr5	128784001	128794000	18	0.246851	0.217631
chr5	128785001	128795000	18	0.21467	0.197939
chr5	128786001	128796000	18	0.219815	0.201895
chr5	128787001	128797000	14	0.227176	0.203148
chr5	128788001	128798000	13	0.232803	0.211159
chr5	128789001	128799000	11	0.247394	0.220029
chr5	128790001	128800000	10	0.25722	0.225794
chr5	128791001	128801000	10	0.269397	0.260704
chr5	128792001	128802000	9	0.291807	0.280581
chr5	128793001	128803000	9	0.30591	0.308874
chr5	128794001	128804000	10	0.254252	0.261815
chr5	128795001	128805000	10	0.253605	0.2602
chr5	128796001	128806000	13	0.190226	0.181662
chr5	128797001	128807000	15	0.174906	0.153976
chr5	128798001	128808000	18	0.181448	0.159347
chr5	128799001	128809000	24	0.169192	0.132495
chr5	128800001	128810000	25	0.164723	0.130028
chr5	128801001	128811000	31	0.127819	0.102901
chr5	128802001	128812000	33	0.110917	0.0893581
chr5	128803001	128813000	34	0.0831068	0.060569
chr5	128804001	128814000	36	0.0679484	0.0495968
chr5	128805001	128815000	37	0.0683646	0.0480991
chr5	128806001	128816000	34	0.0729335	0.0504795
chr5	128807001	128817000	34	0.0781758	0.0575111
chr5	128808001	128818000	32	0.0628138	0.0458618
chr5	128809001	128819000	28	0.0553633	0.0434473
chr5	128810001	128820000	27	0.0546814	0.0424339
chr5	128811001	128821000	23	0.0569737	0.0402041
chr5	128812001	128822000	22	0.0840608	0.0594103
chr5	128813001	128823000	20	0.0953854	0.0743533
chr5	128814001	128824000	18	0.119543	0.0905389
chr5	128815001	128825000	22	0.100444	0.0589034
chr5	128816001	128826000	21	0.103635	0.0619782
chr5	128817001	128827000	21	0.10211	0.0530077
chr5	128818001	128828000	22	0.12002	0.0693067
chr5	128819001	128829000	20	0.132161	0.0732082
chr5	128820001	128830000	23	0.134458	0.0826901
chr5	128821001	128831000	20	0.151729	0.0942778
chr5	128822001	128832000	18	0.140077	0.0822144
chr5	128823001	128833000	16	0.142917	0.077223
chr5	128824001	128834000	14	0.128401	0.069841
chr5	128825001	128835000	8	0.16055	0.131617
chr5	128826001	128836000	8	0.16055	0.131617
chr5	128827001	128837000	6	0.177818	0.175702
chr5	128828001	128838000	4	0.143486	0.142955
chr5	128829001	128839000	4	0.143486	0.142955
chr5	128830001	128840000	6	0.169257	0.173529
chr5	128831001	128841000	6	0.169257	0.173529
chr5	128832001	128842000	7	0.17483	0.177941
chr5	128833001	128843000	7	0.17483	0.177941
chr5	128834001	128844000	10	0.18533	0.192666
chr5	128835001	128845000	11	0.177325	0.183252
chr5	128836001	128846000	13	0.188122	0.188152
chr5	128837001	128847000	15	0.199302	0.200482
chr5	128838001	128848000	16	0.186187	0.189783
chr5	128839001	128849000	17	0.170858	0.177576
chr5	128840001	128850000	13	0.171569	0.181397
chr5	128841001	128851000	14	0.150207	0.164951
chr5	128842001	128852000	14	0.148509	0.167952
chr5	128843001	128853000	19	0.12313	0.12431
chr5	128844001	128854000	18	0.16748	0.135717
chr5	128845001	128855000	18	0.170836	0.139576
chr5	128846001	128856000	17	0.17536	0.149662
chr5	128847001	128857000	16	0.180324	0.144553
chr5	128848001	128858000	20	0.20665	0.161646
chr5	128849001	128859000	21	0.217532	0.177468
chr5	128850001	128860000	21	0.207341	0.166405
chr5	128851001	128861000	22	0.234257	0.183621
chr5	128852001	128862000	22	0.224437	0.17306
chr5	128853001	128863000	19	0.248573	0.228812
chr5	128854001	128864000	25	0.317879	0.296588
chr5	128855001	128865000	25	0.329902	0.308729
chr5	128856001	128866000	24	0.326316	0.302339
chr5	128857001	128867000	24	0.313036	0.289183
chr5	128858001	128868000	20	0.333138	0.306601
chr5	128859001	128869000	18	0.347174	0.314213
chr5	128860001	128870000	18	0.355634	0.320112
chr5	128861001	128871000	18	0.31831	0.291649
chr5	128862001	128872000	19	0.302576	0.272609
chr5	128863001	128873000	20	0.350234	0.290097
chr5	128864001	128874000	16	0.208667	0.164627
chr5	128865001	128875000	18	0.191722	0.148543
chr5	128866001	128876000	22	0.165981	0.1271
chr5	128867001	128877000	27	0.141644	0.114536
chr5	128868001	128878000	29	0.124139	0.101985
chr5	128869001	128879000	30	0.123475	0.0981897
chr5	128870001	128880000	36	0.0878932	0.0728423
chr5	128871001	128881000	39	0.0765736	0.0623823
chr5	128872001	128882000	40	0.0715332	0.0590166
chr5	128873001	128883000	42	0.0210799	0.0291038
chr5	128874001	128884000	42	0.00759575	0.0187179
chr5	128875001	128885000	42	0.00900629	0.016444
chr5	128876001	128886000	41	0.0129293	0.0194575
chr5	128877001	128887000	38	0.0166995	0.0178636
chr5	128878001	128888000	35	0.0183073	0.01922
chr5	128879001	128889000	37	0.0336091	0.0315462
chr5	128880001	128890000	33	0.0549738	0.0485094
chr5	128881001	128891000	28	0.071012	0.0645089
chr5	128882001	128892000	26	0.0914631	0.0820313
chr5	128883001	128893000	23	0.116684	0.10521
chr5	128884001	128894000	20	0.130198	0.109365
chr5	128885001	128895000	19	0.125027	0.105026
chr5	128886001	128896000	22	0.104395	0.0815257
chr5	128887001	128897000	20	0.115376	0.0932881
chr5	128888001	128898000	24	0.100433	0.0715703
chr5	128889001	128899000	21	0.0867433	0.0588121
chr5	128890001	128900000	28	0.0545496	0.0338692
chr5	128891001	128901000	43	0.0753324	0.03664
chr5	128892001	128902000	48	0.0755986	0.0341958
chr5	128893001	128903000	48	0.0655479	0.0257617
chr5	128894001	128904000	50	0.0553229	0.0187278
chr5	128895001	128905000	48	0.0525302	0.0150392
chr5	128896001	128906000	42	0.057775	0.0165299
chr5	128897001	128907000	41	0.0542202	0.0105036
chr5	128898001	128908000	37	0.059951	0.0156412
chr5	128899001	128909000	37	0.059951	0.0156412
chr5	128900001	128910000	27	0.0774259	0.0235165
chr5	128901001	128911000	12	0.0370096	0.000647064
chr5	128902001	128912000	6	-0.043049	-0.0427388
chr5	128903001	128913000	4	-0.0437012	-0.0433377
chr5	128906001	128916000	3	0.209588	0.136834
chr5	128907001	128917000	19	0.0945694	0.0802773
chr5	128908001	128918000	19	0.0945694	0.0802773
chr5	128909001	128919000	19	0.0945694	0.0802773
chr5	128910001	128920000	19	0.0945694	0.0802773
chr5	128911001	128921000	19	0.0945694	0.0802773
chr5	128912001	128922000	19	0.0945694	0.0802773
chr5	128913001	128923000	19	0.0945694	0.0802773
chr5	128914001	128924000	19	0.0945694	0.0802773
chr5	128915001	128925000	20	0.0923239	0.0728458
chr5	128916001	128926000	22	0.0781151	0.0604458
chr5	128917001	128927000	6	0.0989893	0.0358401
chr5	128918001	128928000	6	0.0989893	0.0358401
chr5	128919001	128929000	6	0.0989893	0.0358401
chr5	128920001	128930000	6	0.0989893	0.0358401
chr5	128921001	128931000	6	0.0989893	0.0358401
chr5	128922001	128932000	6	0.0989893	0.0358401
chr5	128923001	128933000	6	0.0989893	0.0358401
chr5	128924001	128934000	6	0.0989893	0.0358401
chr5	128925001	128935000	7	0.0842074	0.0495242
chr5	128926001	128936000	6	0.105469	0.0981441
chr5	128927001	128937000	6	0.105469	0.0981441
chr5	128928001	128938000	6	0.105469	0.0981441
chr5	128929001	128939000	6	0.105469	0.0981441
chr5	128930001	128940000	8	0.149142	0.152177
chr5	128931001	128941000	8	0.149142	0.152177
chr5	128932001	128942000	9	0.14363	0.140687
chr5	128933001	128943000	9	0.14363	0.140687
chr5	128934001	128944000	10	0.256536	0.197515
chr5	128935001	128945000	8	0.32005	0.238984
chr5	128936001	128946000	8	0.371772	0.276308
chr5	128937001	128947000	11	0.405395	0.280771
chr5	128938001	128948000	14	0.508714	0.376402
chr5	128939001	128949000	15	0.49721	0.354559
chr5	128940001	128950000	15	0.529842	0.366941
chr5	128941001	128951000	16	0.52983	0.377104
chr5	128942001	128952000	20	0.484632	0.36985
chr5	128943001	128953000	25	0.466966	0.317257
chr5	128944001	128954000	28	0.440312	0.306629
chr5	128945001	128955000	31	0.42332	0.288731
chr5	128946001	128956000	34	0.409274	0.269022
chr5	128947001	128957000	37	0.45542	0.307415
chr5	128948001	128958000	43	0.433211	0.297358
chr5	128949001	128959000	45	0.448748	0.312079
chr5	128950001	128960000	47	0.445796	0.308641
chr5	128951001	128961000	50	0.450271	0.303811
chr5	128952001	128962000	48	0.484945	0.326338
chr5	128953001	128963000	46	0.501756	0.35598
chr5	128954001	128964000	42	0.508946	0.357427
chr5	128955001	128965000	39	0.520516	0.37556
chr5	128956001	128966000	35	0.550647	0.410077
chr5	128957001	128967000	32	0.537365	0.391447
chr5	128958001	128968000	27	0.556191	0.405123
chr5	128959001	128969000	31	0.5352	0.3532
chr5	128960001	128970000	29	0.546811	0.37688
chr5	128961001	128971000	30	0.545437	0.410522
chr5	128962001	128972000	34	0.501952	0.380404
chr5	128963001	128973000	35	0.484836	0.374524
chr5	128964001	128974000	39	0.478192	0.356892
chr5	128965001	128975000	43	0.457006	0.320112
chr5	128966001	128976000	46	0.446659	0.315234
chr5	128967001	128977000	52	0.419457	0.276106
chr5	128968001	128978000	55	0.357757	0.222822
chr5	128969001	128979000	51	0.339101	0.22235
chr5	128970001	128980000	57	0.306048	0.194816
chr5	128971001	128981000	52	0.271043	0.163545
chr5	128972001	128982000	46	0.235251	0.130646
chr5	128973001	128983000	43	0.202554	0.106465
chr5	128974001	128984000	40	0.177409	0.094238
chr5	128975001	128985000	37	0.19047	0.105786
chr5	128976001	128986000	32	0.148683	0.0762557
chr5	128977001	128987000	23	0.100548	0.0567023
chr5	128978001	128988000	16	0.161285	0.0875816
chr5	128979001	128989000	14	0.152893	0.0705709
chr5	128980001	128990000	8	0.013656	0.00332872
chr5	128981001	128991000	8	0.013656	0.00332872
chr5	128982001	128992000	8	0.0891158	0.0346265
chr5	128983001	128993000	9	0.0954365	0.0577868
chr5	128984001	128994000	9	0.106748	0.0656047
chr5	128985001	128995000	8	0.121969	0.0749788
chr5	128986001	128996000	15	0.0682079	0.062703
chr5	128987001	128997000	22	0.0412117	0.0438129
chr5	128988001	128998000	26	0.0371276	0.0393206
chr5	128989001	128999000	26	0.0386888	0.0425598
chr5	128990001	129000000	25	0.0366083	0.0423162
chr5	128991001	129001000	26	0.0411096	0.0501664
chr5	128992001	129002000	27	0.10693	0.0700791
chr5	128993001	129003000	26	0.110422	0.0699554
chr5	128994001	129004000	25	0.111564	0.0698598
chr5	128995001	129005000	25	0.111564	0.0698598
chr5	128996001	129006000	18	0.136426	0.078099
chr5	128997001	129007000	11	0.216727	0.125677
chr5	128998001	129008000	9	0.303314	0.169392
chr5	128999001	129009000	12	0.280096	0.182386
chr5	129000001	129010000	14	0.324063	0.22364
chr5	129001001	129011000	18	0.241374	0.179394
chr5	129002001	129012000	26	0.0685366	0.096518
chr5	129003001	129013000	32	0.0432814	0.0733895
chr5	129004001	129014000	41	0.0307258	0.0570667
chr5	129005001	129015000	45	0.0275981	0.0522491
chr5	129006001	129016000	59	0.019914	0.0399107
chr5	129007001	129017000	66	0.0189836	0.0372741
chr5	129008001	129018000	74	0.0173989	0.0336978
chr5	129009001	129019000	73	0.0203591	0.0300967
chr5	129010001	129020000	74	0.0202374	0.0237746
chr5	129011001	129021000	79	0.0457938	0.0428524
chr5	129012001	129022000	73	0.0759778	0.0642162
chr5	129013001	129023000	82	0.100999	0.0903395
chr5	129014001	129024000	75	0.115738	0.102289
chr5	129015001	129025000	72	0.121885	0.10667
chr5	129016001	129026000	58	0.152823	0.131744
chr5	129017001	129027000	53	0.170416	0.142939
chr5	129018001	129028000	44	0.203444	0.168501
chr5	129019001	129029000	42	0.206392	0.167774
chr5	129020001	129030000	41	0.211171	0.167475
chr5	129021001	129031000	33	0.207654	0.153841
chr5	129022001	129032000	37	0.153725	0.133959
chr5	129023001	129033000	28	0.1414	0.114137
chr5	129024001	129034000	32	0.149917	0.112078
chr5	129025001	129035000	35	0.172998	0.125468
chr5	129026001	129036000	40	0.205865	0.152718
chr5	129027001	129037000	40	0.209674	0.157918
chr5	129028001	129038000	41	0.223526	0.163606
chr5	129029001	129039000	45	0.229154	0.170062
chr5	129030001	129040000	46	0.223452	0.167616
chr5	129031001	129041000	46	0.228144	0.168361
chr5	129032001	129042000	47	0.239906	0.174125
chr5	129033001	129043000	47	0.244123	0.176461
chr5	129034001	129044000	42	0.247774	0.185874
chr5	129035001	129045000	44	0.237819	0.182477
chr5	129036001	129046000	40	0.225603	0.174852
chr5	129037001	129047000	40	0.233423	0.179711
chr5	129038001	129048000	39	0.220061	0.178442
chr5	129039001	129049000	34	0.213352	0.174762
chr5	129040001	129050000	30	0.231504	0.184934
chr5	129041001	129051000	28	0.232619	0.19046
chr5	129042001	129052000	20	0.236331	0.182801
chr5	129043001	129053000	13	0.250535	0.199227
chr5	129044001	129054000	12	0.252958	0.202592
chr5	129045001	129055000	9	0.262872	0.225116
chr5	129046001	129056000	13	0.21478	0.196647
chr5	129047001	129057000	15	0.314737	0.239412
chr5	129048001	129058000	18	0.236198	0.189487
chr5	129049001	129059000	20	0.223889	0.182095
chr5	129050001	129060000	20	0.223889	0.182095
chr5	129051001	129061000	23	0.201354	0.168086
chr5	129052001	129062000	22	0.205514	0.172438
chr5	129053001	129063000	24	0.183163	0.154505
chr5	129054001	129064000	29	0.180299	0.142311
chr5	129055001	129065000	28	0.185301	0.137005
chr5	129056001	129066000	23	0.177351	0.118248
chr5	129057001	129067000	23	0.264645	0.169316
chr5	129058001	129068000	21	0.300576	0.205497
chr5	129059001	129069000	19	0.31416	0.214963
chr5	129060001	129070000	20	0.318359	0.226976
chr5	129061001	129071000	18	0.34302	0.243766
chr5	129062001	129072000	18	0.34302	0.243766
chr5	129063001	129073000	21	0.344218	0.229296
chr5	129064001	129074000	20	0.365354	0.242529
chr5	129065001	129075000	19	0.371324	0.241953
chr5	129066001	129076000	22	0.363554	0.211742
chr5	129067001	129077000	19	0.136069	0.103456
chr5	129068001	129078000	18	0.114662	0.0797323
chr5	129069001	129079000	18	0.114662	0.0797323
chr5	129070001	129080000	19	0.0662668	0.0499126
chr5	129071001	129081000	20	0.0736402	0.0603457
chr5	129072001	129082000	21	0.0690996	0.0546813
chr5	129073001	129083000	16	0.0547288	0.0504001
chr5	129074001	129084000	12	0.0335509	0.0293439
chr5	129075001	129085000	11	0.027488	0.0231251
chr5	129076001	129086000	7	0.0209334	0.0206072
chr5	129077001	129087000	7	0.0198822	0.0185276
chr5	129078001	129088000	9	0.0202815	0.0185809
chr5	129079001	129089000	14	0.0133839	0.00795955
chr5	129080001	129090000	13	0.0237962	0.0100901
chr5	129081001	129091000	12	-0.0143484	-0.0176352
chr5	129082001	129092000	14	-0.0143113	-0.0181217
chr5	129083001	129093000	15	-0.0173558	-0.0206139
chr5	129084001	129094000	18	-0.0165308	-0.0192833
chr5	129085001	129095000	21	-0.0176948	-0.0188649
chr5	129086001	129096000	27	-0.00310596	-0.00430395
chr5	129087001	129097000	26	-0.00119923	-0.00233473
chr5	129088001	129098000	24	-0.00467185	-0.00283543
chr5	129089001	129099000	19	-0.0035164	-0.000645062
chr5	129090001	129100000	19	-0.0062475	-0.00135257
chr5	129091001	129101000	18	-0.00616419	-0.000768053
chr5	129092001	129102000	16	-0.00601342	0.00384676
chr5	129093001	129103000	16	-0.00601342	0.00384676
chr5	129094001	129104000	13	-0.00458843	0.00764922
chr5	129095001	129105000	12	0.00191477	0.0113021
chr5	129096001	129106000	7	-0.0130168	-0.0197934
chr5	129097001	129107000	8	-0.0173029	-0.022415
chr5	129098001	129108000	7	-0.0158504	-0.0220005
chr5	129099001	129109000	8	-0.0179602	-0.0261884
chr5	129100001	129110000	16	-0.00383356	-0.0019735
chr5	129101001	129111000	25	-0.00149183	-0.00267516
chr5	129102001	129112000	45	0.00199056	0.000717917
chr5	129103001	129113000	53	0.00445792	0.00344017
chr5	129104001	129114000	61	0.0336021	0.0106521
chr5	129105001	129115000	64	0.0673738	0.0221578
chr5	129106001	129116000	67	0.060717	0.0188446
chr5	129107001	129117000	67	0.0627797	0.0187721
chr5	129108001	129118000	70	0.0567677	0.0162826
chr5	129109001	129119000	71	0.0541918	0.0154163
chr5	129110001	129120000	63	0.0580997	0.014763
chr5	129111001	129121000	57	0.0579985	0.0142914
chr5	129112001	129122000	42	0.053789	0.0117098
chr5	129113001	129123000	33	0.0571674	0.0120392
chr5	129114001	129124000	28	0.0519342	0.0130577
chr5	129115001	129125000	24	0.0210256	0.00582204
chr5	129116001	129126000	25	0.0162944	0.00186224
chr5	129117001	129127000	29	0.00961994	-0.00201743
chr5	129118001	129128000	30	0.00542389	-0.00354691
chr5	129119001	129129000	32	0.00363095	-0.00444234
chr5	129120001	129130000	38	-0.00490576	-0.0107391
chr5	129121001	129131000	39	0.0105118	-0.00104083
chr5	129122001	129132000	34	0.0169202	0.00514622
chr5	129123001	129133000	34	0.0169202	0.00514622
chr5	129124001	129134000	31	0.00166407	-0.00841289
chr5	129125001	129135000	35	-0.0217437	-0.0285468
chr5	129126001	129136000	33	-0.020566	-0.0272137
chr5	129127001	129137000	29	-0.0188369	-0.0261808
chr5	129128001	129138000	27	-0.0159398	-0.0241314
chr5	129129001	129139000	25	-0.014368	-0.0234958
chr5	129130001	129140000	21	0.014675	-0.00662297
chr5	129131001	129141000	18	-0.00951605	-0.0223019
chr5	129132001	129142000	17	-0.00745972	-0.0216512
chr5	129133001	129143000	28	0.01724	-0.005955
chr5	129134001	129144000	35	0.0131522	-0.00623097
chr5	129135001	129145000	43	0.00971308	-0.0073839
chr5	129136001	129146000	45	0.0104023	-0.00727868
chr5	129137001	129147000	52	0.0057081	-0.0104883
chr5	129138001	129148000	53	0.00471637	-0.011112
chr5	129139001	129149000	54	0.00489025	-0.0110876
chr5	129140001	129150000	54	0.00141196	-0.0116907
chr5	129141001	129151000	59	0.00951134	-0.00578727
chr5	129142001	129152000	62	0.0183888	0.000855954
chr5	129143001	129153000	58	0.0199594	0.00679537
chr5	129144001	129154000	59	0.0346466	0.0183579
chr5	129145001	129155000	51	0.0344821	0.0225726
chr5	129146001	129156000	55	0.0341922	0.0245224
chr5	129147001	129157000	50	0.0396627	0.0305601
chr5	129148001	129158000	50	0.0367334	0.0297826
chr5	129149001	129159000	51	0.0306569	0.0270797
chr5	129150001	129160000	51	0.0251914	0.0222618
chr5	129151001	129161000	52	0.0126103	0.0122086
chr5	129152001	129162000	53	0.000752826	0.00160749
chr5	129153001	129163000	53	-0.0147026	-0.0148144
chr5	129154001	129164000	48	-0.0325389	-0.0314307
chr5	129155001	129165000	44	-0.0304308	-0.0295538
chr5	129156001	129166000	38	-0.0389799	-0.0353188
chr5	129157001	129167000	38	-0.0394557	-0.0373471
chr5	129158001	129168000	35	-0.0387273	-0.0365319
chr5	129159001	129169000	32	-0.0376258	-0.0353656
chr5	129160001	129170000	32	-0.0314388	-0.0249027
chr5	129161001	129171000	31	-0.0199764	-0.00981129
chr5	129162001	129172000	27	-0.0170176	-0.00551924
chr5	129163001	129173000	23	0.0107574	0.0268479
chr5	129164001	129174000	22	0.0176043	0.0406251
chr5	129165001	129175000	24	0.0437931	0.0699024
chr5	129166001	129176000	25	0.0884446	0.117244
chr5	129167001	129177000	30	0.127602	0.137021
chr5	129168001	129178000	35	0.111825	0.124402
chr5	129169001	129179000	36	0.120262	0.131817
chr5	129170001	129180000	38	0.132606	0.148672
chr5	129171001	129181000	37	0.147744	0.166624
chr5	129172001	129182000	39	0.172652	0.179559
chr5	129173001	129183000	40	0.177008	0.186238
chr5	129174001	129184000	41	0.184736	0.187088
chr5	129175001	129185000	41	0.183211	0.187661
chr5	129176001	129186000	39	0.17207	0.174971
chr5	129177001	129187000	39	0.160893	0.169496
chr5	129178001	129188000	36	0.195811	0.199608
chr5	129179001	129189000	37	0.206394	0.202106
chr5	129180001	129190000	37	0.210092	0.189867
chr5	129181001	129191000	33	0.21966	0.190674
chr5	129182001	129192000	40	0.192105	0.174832
chr5	129183001	129193000	48	0.172269	0.152833
chr5	129184001	129194000	51	0.161661	0.14494
chr5	129185001	129195000	62	0.153356	0.137792
chr5	129186001	129196000	63	0.150111	0.135047
chr5	129187001	129197000	56	0.152214	0.136554
chr5	129188001	129198000	54	0.14136	0.126445
chr5	129189001	129199000	52	0.129347	0.11822
chr5	129190001	129200000	51	0.1238	0.116818
chr5	129191001	129201000	52	0.121664	0.115131
chr5	129192001	129202000	46	0.0997647	0.0950334
chr5	129193001	129203000	39	0.0995652	0.0938964
chr5	129194001	129204000	42	0.0945314	0.0843579
chr5	129195001	129205000	38	0.0614053	0.0467322
chr5	129196001	129206000	44	0.0562466	0.0436386
chr5	129197001	129207000	50	0.0656607	0.053006
chr5	129198001	129208000	57	0.0645196	0.0534888
chr5	129199001	129209000	70	0.0667066	0.05784
chr5	129200001	129210000	80	0.0529671	0.0419631
chr5	129201001	129211000	89	0.0513895	0.0412417
chr5	129202001	129212000	93	0.0581913	0.0481194
chr5	129203001	129213000	108	0.0531152	0.0354796
chr5	129204001	129214000	109	0.0524656	0.0318686
chr5	129205001	129215000	104	0.0578956	0.0353605
chr5	129206001	129216000	98	0.0763898	0.045046
chr5	129207001	129217000	94	0.0698623	0.0387132
chr5	129208001	129218000	91	0.0672958	0.0354323
chr5	129209001	129219000	87	0.0580437	0.024864
chr5	129210001	129220000	76	0.0845483	0.0375599
chr5	129211001	129221000	73	0.102272	0.0440385
chr5	129212001	129222000	67	0.108977	0.0427716
chr5	129213001	129223000	54	0.135177	0.0736062
chr5	129214001	129224000	50	0.148651	0.0917962
chr5	129215001	129225000	48	0.145068	0.086247
chr5	129216001	129226000	52	0.118832	0.0697593
chr5	129217001	129227000	50	0.129734	0.0775289
chr5	129218001	129228000	49	0.147209	0.0889859
chr5	129219001	129229000	41	0.194238	0.1183
chr5	129220001	129230000	42	0.179879	0.114136
chr5	129221001	129231000	41	0.215169	0.147282
chr5	129222001	129232000	48	0.235929	0.156709
chr5	129223001	129233000	47	0.251455	0.16127
chr5	129224001	129234000	43	0.257442	0.161963
chr5	129225001	129235000	46	0.260956	0.165825
chr5	129226001	129236000	44	0.265792	0.167256
chr5	129227001	129237000	46	0.263311	0.156333
chr5	129228001	129238000	45	0.26805	0.148218
chr5	129229001	129239000	46	0.266013	0.137134
chr5	129230001	129240000	43	0.269586	0.138747
chr5	129231001	129241000	40	0.248347	0.112538
chr5	129232001	129242000	36	0.19334	0.079913
chr5	129233001	129243000	34	0.14051	0.0529404
chr5	129234001	129244000	39	0.142028	0.0701658
chr5	129235001	129245000	39	0.135785	0.0771389
chr5	129236001	129246000	37	0.145093	0.0867357
chr5	129237001	129247000	37	0.159237	0.0976908
chr5	129238001	129248000	38	0.156114	0.102998
chr5	129239001	129249000	42	0.167175	0.1244
chr5	129240001	129250000	45	0.168478	0.126971
chr5	129241001	129251000	45	0.156387	0.115385
chr5	129242001	129252000	45	0.164548	0.128461
chr5	129243001	129253000	44	0.182487	0.15431
chr5	129244001	129254000	39	0.196051	0.166982
chr5	129245001	129255000	34	0.217504	0.177058
chr5	129246001	129256000	32	0.202073	0.166493
chr5	129247001	129257000	29	0.197769	0.16928
chr5	129248001	129258000	27	0.212944	0.172283
chr5	129249001	129259000	23	0.195181	0.142597
chr5	129250001	129260000	24	0.22205	0.14705
chr5	129251001	129261000	24	0.20039	0.149581
chr5	129252001	129262000	21	0.191846	0.139174
chr5	129253001	129263000	19	0.191963	0.122852
chr5	129254001	129264000	20	0.163202	0.10165
chr5	129255001	129265000	21	0.125038	0.0809008
chr5	129256001	129266000	22	0.109957	0.0747712
chr5	129257001	129267000	25	0.109051	0.0751049
chr5	129258001	129268000	27	0.139763	0.0860897
chr5	129259001	129269000	26	0.139062	0.0900897
chr5	129260001	129270000	22	0.112161	0.0685214
chr5	129261001	129271000	22	0.146589	0.0880026
chr5	129262001	129272000	22	0.144483	0.0792679
chr5	129263001	129273000	22	0.12421	0.0659541
chr5	129264001	129274000	20	0.13278	0.0683273
chr5	129265001	129275000	21	0.259465	0.151624
chr5	129266001	129276000	21	0.267994	0.153422
chr5	129267001	129277000	20	0.317324	0.180214
chr5	129268001	129278000	20	0.338755	0.186456
chr5	129269001	129279000	22	0.392462	0.229036
chr5	129270001	129280000	24	0.421106	0.269142
chr5	129271001	129281000	26	0.469634	0.303567
chr5	129272001	129282000	30	0.498397	0.333045
chr5	129273001	129283000	35	0.541995	0.358717
chr5	129274001	129284000	39	0.530819	0.334571
chr5	129275001	129285000	45	0.480483	0.299783
chr5	129276001	129286000	46	0.502414	0.333075
chr5	129277001	129287000	49	0.495858	0.321792
chr5	129278001	129288000	55	0.514677	0.339723
chr5	129279001	129289000	65	0.546319	0.391654
chr5	129280001	129290000	71	0.552954	0.388736
chr5	129281001	129291000	70	0.560607	0.396729
chr5	129282001	129292000	74	0.544459	0.388284
chr5	129283001	129293000	75	0.501097	0.358751
chr5	129284001	129294000	71	0.505571	0.374581
chr5	129285001	129295000	74	0.480783	0.34464
chr5	129286001	129296000	79	0.450013	0.309216
chr5	129287001	129297000	76	0.449396	0.306569
chr5	129288001	129298000	72	0.415639	0.275354
chr5	129289001	129299000	61	0.316513	0.192997
chr5	129290001	129300000	59	0.241614	0.141646
chr5	129291001	129301000	61	0.179682	0.110698
chr5	129292001	129302000	53	0.108267	0.0710515
chr5	129293001	129303000	50	0.0982147	0.0568072
chr5	129294001	129304000	50	0.0837278	0.0486337
chr5	129295001	129305000	40	0.0611497	0.0313098
chr5	129296001	129306000	32	0.0408253	0.0172459
chr5	129297001	129307000	34	0.0394507	0.0208145
chr5	129298001	129308000	31	0.0446315	0.0254477
chr5	129299001	129309000	28	0.0477046	0.0277016
chr5	129300001	129310000	25	0.0413095	0.0272144
chr5	129301001	129311000	22	0.0117544	0.0106267
chr5	129302001	129312000	24	0.010235	0.00919691
chr5	129303001	129313000	23	0.0220478	0.0222172
chr5	129304001	129314000	27	0.019427	0.0180996
chr5	129305001	129315000	28	0.0252504	0.0231153
chr5	129306001	129316000	30	0.0258307	0.0236241
chr5	129307001	129317000	29	0.0341167	0.0337822
chr5	129308001	129318000	28	0.031065	0.0302629
chr5	129309001	129319000	31	0.0332881	0.035983
chr5	129310001	129320000	29	0.0481539	0.0528178
chr5	129311001	129321000	27	0.0590561	0.0619563
chr5	129312001	129322000	25	0.0668305	0.069035
chr5	129313001	129323000	22	0.0672493	0.0696086
chr5	129314001	129324000	22	0.0835498	0.0779921
chr5	129315001	129325000	20	0.0780381	0.0748618
chr5	129316001	129326000	23	0.0520966	0.0574091
chr5	129317001	129327000	22	0.0367822	0.0409952
chr5	129318001	129328000	30	0.0469778	0.0391609
chr5	129319001	129329000	33	0.0374992	0.0214899
chr5	129320001	129330000	39	0.0347461	0.00842118
chr5	129321001	129331000	40	0.0277196	0.00140379
chr5	129322001	129332000	44	0.0196325	-0.004956
chr5	129323001	129333000	46	0.0170516	-0.00625307
chr5	129324001	129334000	43	0.00794262	-0.0130032
chr5	129325001	129335000	45	0.00787735	-0.0130242
chr5	129326001	129336000	42	0.0125813	-0.0132026
chr5	129327001	129337000	42	0.0138701	-0.0135406
chr5	129328001	129338000	36	-0.00883346	-0.0252066
chr5	129329001	129339000	31	-0.00536205	-0.0236326
chr5	129330001	129340000	27	-0.0360107	-0.0363167
chr5	129331001	129341000	31	0.00188532	-0.00942106
chr5	129332001	129342000	30	0.0221127	0.010821
chr5	129333001	129343000	32	0.0666551	0.0415602
chr5	129334001	129344000	33	0.0912411	0.0675902
chr5	129335001	129345000	40	0.183069	0.123621
chr5	129336001	129346000	39	0.20218	0.140561
chr5	129337001	129347000	40	0.229619	0.165348
chr5	129338001	129348000	42	0.27565	0.209512
chr5	129339001	129349000	45	0.272719	0.204998
chr5	129340001	129350000	46	0.313258	0.249375
chr5	129341001	129351000	48	0.337147	0.256259
chr5	129342001	129352000	47	0.334118	0.257652
chr5	129343001	129353000	44	0.336838	0.253001
chr5	129344001	129354000	43	0.337992	0.247966
chr5	129345001	129355000	37	0.328657	0.23192
chr5	129346001	129356000	42	0.295104	0.190534
chr5	129347001	129357000	42	0.2776	0.16422
chr5	129348001	129358000	39	0.235725	0.126323
chr5	129349001	129359000	37	0.238675	0.132055
chr5	129350001	129360000	34	0.173462	0.0833207
chr5	129351001	129361000	33	0.0812294	0.0418427
chr5	129352001	129362000	32	0.0731318	0.0333875
chr5	129353001	129363000	37	0.0555653	0.0248887
chr5	129354001	129364000	43	0.0290607	0.0116975
chr5	129355001	129365000	43	0.00129476	0.000167351
chr5	129356001	129366000	46	-0.000481664	-0.000717067
chr5	129357001	129367000	57	-0.0044407	-0.00330202
chr5	129358001	129368000	66	0.0126133	0.0075367
chr5	129359001	129369000	71	0.00115551	0.000148034
chr5	129360001	129370000	82	-0.000445985	4.37601e-06
chr5	129361001	129371000	81	0.000143369	-0.00104068
chr5	129362001	129372000	83	-0.000220717	-0.00131083
chr5	129363001	129373000	80	0.00470349	0.00692799
chr5	129364001	129374000	75	0.00608791	0.00860249
chr5	129365001	129375000	75	0.00751692	0.0107118
chr5	129366001	129376000	66	0.0111076	0.0146794
chr5	129367001	129377000	52	0.0193341	0.0225103
chr5	129368001	129378000	41	-0.00477582	0.00936419
chr5	129369001	129379000	43	0.0382995	0.0494683
chr5	129370001	129380000	37	0.0652327	0.0789391
chr5	129371001	129381000	38	0.070937	0.0842656
chr5	129372001	129382000	38	0.0775304	0.0902399
chr5	129373001	129383000	38	0.0765217	0.084209
chr5	129374001	129384000	35	0.0832727	0.0905198
chr5	129375001	129385000	33	0.0999449	0.101709
chr5	129376001	129386000	34	0.0993535	0.0983681
chr5	129377001	129387000	36	0.0953126	0.0938668
chr5	129378001	129388000	45	0.0829222	0.0782426
chr5	129379001	129389000	39	0.0504229	0.0534054
chr5	129380001	129390000	38	0.0316265	0.0308586
chr5	129381001	129391000	35	0.0269014	0.0254057
chr5	129382001	129392000	37	0.0183662	0.017885
chr5	129383001	129393000	40	0.0101004	0.00885399
chr5	129384001	129394000	50	-0.000656779	-0.00136101
chr5	129385001	129395000	59	-0.0189833	-0.0158797
chr5	129386001	129396000	74	-0.0230928	-0.0213194
chr5	129387001	129397000	82	-0.0224416	-0.0218892
chr5	129388001	129398000	80	-0.0263429	-0.0267249
chr5	129389001	129399000	82	-0.0204739	-0.0255449
chr5	129390001	129400000	81	-0.0205027	-0.0257369
chr5	129391001	129401000	79	-0.0179613	-0.0240287
chr5	129392001	129402000	78	-0.0155714	-0.0227751
chr5	129393001	129403000	74	-0.0160312	-0.0238208
chr5	129394001	129404000	68	-0.0124227	-0.0200367
chr5	129395001	129405000	60	-0.00579122	-0.0152291
chr5	129396001	129406000	48	0.00439015	-0.00539567
chr5	129397001	129407000	40	0.00642609	-0.00413901
chr5	129398001	129408000	33	0.0136563	0.00108513
chr5	129399001	129409000	29	-0.00345674	-0.00718969
chr5	129400001	129410000	29	0.00292761	-0.00213105
chr5	129401001	129411000	30	-0.00693039	-0.00959824
chr5	129402001	129412000	27	-0.0110748	-0.0115354
chr5	129403001	129413000	29	-0.0136959	-0.01364
chr5	129404001	129414000	29	-0.0118382	-0.0109598
chr5	129405001	129415000	30	0.00136667	-0.00116487
chr5	129406001	129416000	32	-0.00781499	-0.00852024
chr5	129407001	129417000	44	0.00609976	0.0177618
chr5	129408001	129418000	54	0.0140523	0.0203994
chr5	129409001	129419000	53	0.0146142	0.0211743
chr5	129410001	129420000	49	0.0140599	0.0211996
chr5	129411001	129421000	46	0.0230041	0.0350601
chr5	129412001	129422000	46	0.0297011	0.0408099
chr5	129413001	129423000	43	0.0389419	0.0510609
chr5	129414001	129424000	42	0.0379296	0.0490403
chr5	129415001	129425000	42	0.0490822	0.0609893
chr5	129416001	129426000	38	0.0626051	0.0728753
chr5	129417001	129427000	27	0.085016	0.0832931
chr5	129418001	129428000	21	0.104917	0.0904449
chr5	129419001	129429000	22	0.0981985	0.0859944
chr5	129420001	129430000	22	0.0951776	0.0863566
chr5	129421001	129431000	22	0.0823963	0.0696005
chr5	129422001	129432000	22	0.0722243	0.0633788
chr5	129423001	129433000	22	0.0630023	0.0571924
chr5	129424001	129434000	22	0.0789631	0.0698801
chr5	129425001	129435000	21	0.043304	0.0478676
chr5	129426001	129436000	19	0.050455	0.0543717
chr5	129427001	129437000	18	0.0333251	0.0352211
chr5	129428001	129438000	23	0.0973307	0.0756838
chr5	129429001	129439000	25	0.0969486	0.0699496
chr5	129430001	129440000	26	0.0954721	0.0647516
chr5	129431001	129441000	27	0.0896897	0.0583101
chr5	129432001	129442000	27	0.126341	0.0725561
chr5	129433001	129443000	26	0.128262	0.0734712
chr5	129434001	129444000	25	0.131331	0.0739689
chr5	129435001	129445000	24	0.188232	0.0946719
chr5	129436001	129446000	27	0.183327	0.0860692
chr5	129437001	129447000	25	0.192505	0.0911315
chr5	129438001	129448000	16	0.234572	0.0750665
chr5	129439001	129449000	15	0.227891	0.0802206
chr5	129440001	129450000	15	0.233806	0.0888375
chr5	129441001	129451000	13	0.272418	0.108096
chr5	129442001	129452000	12	0.252565	0.103439
chr5	129443001	129453000	15	0.198217	0.089118
chr5	129444001	129454000	13	0.203628	0.0922183
chr5	129445001	129455000	14	0.0922034	0.0526186
chr5	129446001	129456000	15	0.157542	0.0944618
chr5	129447001	129457000	24	0.190653	0.134342
chr5	129448001	129458000	37	0.222752	0.172042
chr5	129449001	129459000	52	0.254189	0.218188
chr5	129450001	129460000	65	0.254246	0.218058
chr5	129451001	129461000	74	0.231823	0.188623
chr5	129452001	129462000	79	0.220422	0.175573
chr5	129453001	129463000	80	0.224252	0.181877
chr5	129454001	129464000	88	0.204732	0.165459
chr5	129455001	129465000	87	0.206401	0.164591
chr5	129456001	129466000	91	0.191181	0.155723
chr5	129457001	129467000	86	0.183959	0.148139
chr5	129458001	129468000	78	0.16449	0.13091
chr5	129459001	129469000	66	0.116355	0.0901118
chr5	129460001	129470000	53	0.0744278	0.0599036
chr5	129461001	129471000	50	0.0984442	0.0842141
chr5	129462001	129472000	48	0.1112	0.0955176
chr5	129463001	129473000	52	0.118011	0.100058
chr5	129464001	129474000	46	0.136699	0.114831
chr5	129465001	129475000	50	0.145397	0.126881
chr5	129466001	129476000	48	0.170235	0.144859
chr5	129467001	129477000	53	0.178212	0.155131
chr5	129468001	129478000	58	0.189255	0.166106
chr5	129469001	129479000	56	0.183586	0.157672
chr5	129470001	129480000	58	0.186362	0.161818
chr5	129471001	129481000	60	0.182076	0.158814
chr5	129472001	129482000	62	0.173058	0.152599
chr5	129473001	129483000	58	0.171558	0.149977
chr5	129474001	129484000	57	0.17664	0.155362
chr5	129475001	129485000	55	0.179828	0.159366
chr5	129476001	129486000	50	0.178559	0.162027
chr5	129477001	129487000	49	0.170711	0.15328
chr5	129478001	129488000	51	0.142549	0.102719
chr5	129479001	129489000	54	0.149855	0.0972691
chr5	129480001	129490000	56	0.158271	0.092244
chr5	129481001	129491000	52	0.161905	0.0788306
chr5	129482001	129492000	54	0.195421	0.0795166
chr5	129483001	129493000	59	0.179867	0.0589554
chr5	129484001	129494000	68	0.187909	0.0564611
chr5	129485001	129495000	68	0.168795	0.0412684
chr5	129486001	129496000	70	0.142227	0.030534
chr5	129487001	129497000	62	0.133303	0.0174659
chr5	129488001	129498000	54	0.134775	0.0231315
chr5	129489001	129499000	55	0.115287	0.0208021
chr5	129490001	129500000	50	0.105524	0.0182544
chr5	129491001	129501000	47	0.109191	0.0226519
chr5	129492001	129502000	40	0.0689069	0.00676866
chr5	129493001	129503000	33	0.10098	0.0264609
chr5	129494001	129504000	26	0.0550309	0.0119021
chr5	129495001	129505000	23	0.077712	0.0286297
chr5	129496001	129506000	22	0.127857	0.0631851
chr5	129497001	129507000	27	0.139125	0.0807116
chr5	129498001	129508000	28	0.146336	0.0945968
chr5	129499001	129509000	24	0.201349	0.160004
chr5	129500001	129510000	26	0.205297	0.170265
chr5	129501001	129511000	32	0.268314	0.229446
chr5	129502001	129512000	35	0.250355	0.224611
chr5	129503001	129513000	34	0.244935	0.217693
chr5	129504001	129514000	31	0.257911	0.237352
chr5	129505001	129515000	30	0.258359	0.237034
chr5	129506001	129516000	29	0.245906	0.228296
chr5	129507001	129517000	28	0.219363	0.210271
chr5	129508001	129518000	24	0.233841	0.22827
chr5	129509001	129519000	22	0.20948	0.205575
chr5	129510001	129520000	20	0.180727	0.179087
chr5	129511001	129521000	14	0.0435412	0.0429301
chr5	129512001	129522000	15	0.0281428	0.0224968
chr5	129513001	129523000	19	0.0256896	0.0224522
chr5	129514001	129524000	21	0.0278475	0.0233117
chr5	129515001	129525000	27	0.0233238	0.0187801
chr5	129516001	129526000	27	0.0215151	0.0172361
chr5	129517001	129527000	25	0.0172394	0.0150967
chr5	129518001	129528000	26	0.0341742	0.0294438
chr5	129519001	129529000	26	0.0340995	0.0298391
chr5	129520001	129530000	27	0.0370557	0.0334791
chr5	129521001	129531000	30	0.0772481	0.062533
chr5	129522001	129532000	27	0.0778959	0.0614589
chr5	129523001	129533000	23	0.0916121	0.0712016
chr5	129524001	129534000	24	0.109403	0.0815877
chr5	129525001	129535000	23	0.149446	0.114052
chr5	129526001	129536000	25	0.149512	0.114519
chr5	129527001	129537000	26	0.165071	0.12838
chr5	129528001	129538000	25	0.157517	0.121805
chr5	129529001	129539000	27	0.150303	0.112239
chr5	129530001	129540000	30	0.171803	0.137103
chr5	129531001	129541000	37	0.156725	0.132025
chr5	129532001	129542000	42	0.123946	0.107798
chr5	129533001	129543000	52	0.0918427	0.0800455
chr5	129534001	129544000	54	0.0744083	0.0652838
chr5	129535001	129545000	56	0.0513901	0.0448816
chr5	129536001	129546000	58	0.0391292	0.0336366
chr5	129537001	129547000	64	0.0317517	0.0227373
chr5	129538001	129548000	67	0.0290894	0.019938
chr5	129539001	129549000	67	0.0309827	0.0214062
chr5	129540001	129550000	66	0.0119099	0.00480393
chr5	129541001	129551000	59	-0.0249563	-0.0273442
chr5	129542001	129552000	58	0.0249415	0.000811137
chr5	129543001	129553000	55	0.031844	0.00513287
chr5	129544001	129554000	59	0.0347045	0.00985274
chr5	129545001	129555000	65	0.0431337	0.0189026
chr5	129546001	129556000	67	0.047747	0.0233652
chr5	129547001	129557000	62	0.0508055	0.0286592
chr5	129548001	129558000	62	0.0500956	0.0289723
chr5	129549001	129559000	66	0.0470366	0.0281972
chr5	129550001	129560000	69	0.0439541	0.0259447
chr5	129551001	129561000	69	0.0466851	0.0285167
chr5	129552001	129562000	70	0.023096	0.0215402
chr5	129553001	129563000	72	0.0319162	0.0297558
chr5	129554001	129564000	72	0.0354833	0.0335899
chr5	129555001	129565000	63	0.0354266	0.0354826
chr5	129556001	129566000	65	0.0424112	0.0417603
chr5	129557001	129567000	64	0.0414809	0.0407352
chr5	129558001	129568000	63	0.04586	0.0448076
chr5	129559001	129569000	62	0.0485904	0.0476488
chr5	129560001	129570000	65	0.0703046	0.0688564
chr5	129561001	129571000	70	0.0792601	0.0765677
chr5	129562001	129572000	65	0.0744556	0.0720068
chr5	129563001	129573000	58	0.0778756	0.0758671
chr5	129564001	129574000	49	0.0849687	0.0832419
chr5	129565001	129575000	45	0.089553	0.0876425
chr5	129566001	129576000	37	0.0964268	0.0944933
chr5	129567001	129577000	35	0.118998	0.115135
chr5	129568001	129578000	33	0.122851	0.116899
chr5	129569001	129579000	28	0.135171	0.128752
chr5	129570001	129580000	19	0.126818	0.116383
chr5	129571001	129581000	10	0.146627	0.135257
chr5	129572001	129582000	8	0.161396	0.148624
chr5	129573001	129583000	5	0.217244	0.187783
chr5	129574001	129584000	5	0.217244	0.187783
chr5	129575001	129585000	5	0.217244	0.187783
chr5	129576001	129586000	4	0.248142	0.208521
chr5	129577001	129587000	3	0.0966378	0.0830801
chr5	129578001	129588000	3	0.132522	0.135702
chr5	129579001	129589000	4	0.152863	0.135716
chr5	129580001	129590000	6	0.127283	0.103728
chr5	129581001	129591000	7	0.178768	0.131495
chr5	129582001	129592000	10	0.193007	0.143538
chr5	129583001	129593000	13	0.135918	0.104841
chr5	129584001	129594000	15	0.146231	0.111263
chr5	129585001	129595000	27	0.115316	0.103803
chr5	129586001	129596000	40	0.101495	0.0936941
chr5	129587001	129597000	48	0.0839117	0.0787445
chr5	129588001	129598000	57	0.0884842	0.0811505
chr5	129589001	129599000	62	0.0789731	0.0707889
chr5	129590001	129600000	63	0.079567	0.0724855
chr5	129591001	129601000	65	0.0768407	0.0705831
chr5	129592001	129602000	62	0.0714438	0.0656933
chr5	129593001	129603000	62	0.0803781	0.0731515
chr5	129594001	129604000	62	0.076293	0.0712681
chr5	129595001	129605000	51	0.0769355	0.0687897
chr5	129596001	129606000	41	0.0736818	0.0627028
chr5	129597001	129607000	34	0.0958872	0.0840362
chr5	129598001	129608000	31	0.11029	0.0940411
chr5	129599001	129609000	32	0.198364	0.16206
chr5	129600001	129610000	33	0.184353	0.144665
chr5	129601001	129611000	38	0.182768	0.139881
chr5	129602001	129612000	41	0.192738	0.151197
chr5	129603001	129613000	42	0.183859	0.147802
chr5	129604001	129614000	44	0.204457	0.168068
chr5	129605001	129615000	56	0.229437	0.186347
chr5	129606001	129616000	58	0.233747	0.190921
chr5	129607001	129617000	63	0.238387	0.190826
chr5	129608001	129618000	63	0.253801	0.210407
chr5	129609001	129619000	61	0.249064	0.204422
chr5	129610001	129620000	56	0.267706	0.223044
chr5	129611001	129621000	49	0.284278	0.240734
chr5	129612001	129622000	56	0.258085	0.217149
chr5	129613001	129623000	63	0.241481	0.191374
chr5	129614001	129624000	63	0.230335	0.178999
chr5	129615001	129625000	56	0.194532	0.145673
chr5	129616001	129626000	59	0.176311	0.12936
chr5	129617001	129627000	53	0.16439	0.120099
chr5	129618001	129628000	50	0.153523	0.105797
chr5	129619001	129629000	54	0.139911	0.0988553
chr5	129620001	129630000	57	0.148211	0.107911
chr5	129621001	129631000	62	0.161337	0.122578
chr5	129622001	129632000	59	0.197015	0.151147
chr5	129623001	129633000	57	0.197923	0.158281
chr5	129624001	129634000	64	0.176645	0.143044
chr5	129625001	129635000	67	0.206442	0.171963
chr5	129626001	129636000	61	0.227794	0.196328
chr5	129627001	129637000	63	0.226379	0.195382
chr5	129628001	129638000	59	0.216382	0.18764
chr5	129629001	129639000	50	0.227148	0.198737
chr5	129630001	129640000	50	0.210841	0.180525
chr5	129631001	129641000	45	0.198349	0.163962
chr5	129632001	129642000	45	0.142961	0.111033
chr5	129633001	129643000	44	0.149775	0.112089
chr5	129634001	129644000	36	0.169368	0.116754
chr5	129635001	129645000	35	0.0994163	0.0524908
chr5	129636001	129646000	36	0.0788347	0.0373174
chr5	129637001	129647000	40	0.149042	0.0999257
chr5	129638001	129648000	40	0.149042	0.0999257
chr5	129639001	129649000	41	0.135727	0.0872733
chr5	129640001	129650000	39	0.144805	0.0939299
chr5	129641001	129651000	45	0.145363	0.0874696
chr5	129642001	129652000	45	0.152248	0.0927472
chr5	129643001	129653000	42	0.154302	0.0948928
chr5	129644001	129654000	41	0.158885	0.0983058
chr5	129645001	129655000	40	0.220949	0.11841
chr5	129646001	129656000	42	0.223043	0.116544
chr5	129647001	129657000	39	0.0766758	0.0510657
chr5	129648001	129658000	39	0.0766758	0.0510657
chr5	129649001	129659000	37	0.0782459	0.0544679
chr5	129650001	129660000	36	0.0838041	0.0563367
chr5	129651001	129661000	29	0.0877113	0.061651
chr5	129652001	129662000	22	0.102352	0.0621037
chr5	129653001	129663000	17	0.121873	0.0717621
chr5	129654001	129664000	15	0.134923	0.0782621
chr5	129655001	129665000	9	0.201067	0.103503
chr5	129656001	129666000	7	0.258776	0.191563
chr5	129657001	129667000	5	0.284867	0.24258
chr5	129658001	129668000	7	0.250123	0.220742
chr5	129659001	129669000	15	0.163765	0.111783
chr5	129660001	129670000	18	0.152047	0.10669
chr5	129661001	129671000	18	0.152047	0.10669
chr5	129662001	129672000	24	0.110072	0.0840027
chr5	129663001	129673000	28	0.148655	0.0933011
chr5	129664001	129674000	31	0.129685	0.082739
chr5	129665001	129675000	33	0.0963325	0.0659348
chr5	129666001	129676000	40	0.131539	0.089208
chr5	129667001	129677000	41	0.135746	0.0947946
chr5	129668001	129678000	45	0.124773	0.0920964
chr5	129669001	129679000	43	0.141259	0.122731
chr5	129670001	129680000	48	0.140214	0.131505
chr5	129671001	129681000	49	0.136128	0.128255
chr5	129672001	129682000	48	0.134483	0.128062
chr5	129673001	129683000	51	0.0994346	0.108357
chr5	129674001	129684000	56	0.0975443	0.104453
chr5	129675001	129685000	57	0.0948396	0.102649
chr5	129676001	129686000	51	0.0522514	0.0782459
chr5	129677001	129687000	55	0.0459267	0.071912
chr5	129678001	129688000	53	0.0455772	0.0686334
chr5	129679001	129689000	49	0.0353935	0.0491159
chr5	129680001	129690000	45	0.0256334	0.0276001
chr5	129681001	129691000	47	0.0280468	0.0296527
chr5	129682001	129692000	43	0.0342608	0.0344728
chr5	129683001	129693000	43	0.0367386	0.0340851
chr5	129684001	129694000	35	0.037363	0.0340002
chr5	129685001	129695000	34	0.0299424	0.0274631
chr5	129686001	129696000	30	0.0269275	0.0250976
chr5	129687001	129697000	25	0.0263829	0.0213254
chr5	129688001	129698000	21	0.0161413	0.012413
chr5	129689001	129699000	19	0.0158294	0.011944
chr5	129690001	129700000	15	0.0141841	0.00754168
chr5	129691001	129701000	12	0.00334799	-0.000902543
chr5	129692001	129702000	12	-0.00869832	-0.00801213
chr5	129693001	129703000	6	0.00440571	0.00111511
chr5	129694001	129704000	11	0.0110225	0.00502509
chr5	129695001	129705000	9	0.0221629	0.017683
chr5	129696001	129706000	10	0.0123989	0.0113598
chr5	129697001	129707000	11	-0.00188496	0.000544753
chr5	129698001	129708000	13	0.00616789	0.00541972
chr5	129699001	129709000	17	0.121474	0.117885
chr5	129700001	129710000	18	0.12348	0.120088
chr5	129701001	129711000	19	0.121831	0.118043
chr5	129702001	129712000	18	0.131021	0.126743
chr5	129703001	129713000	17	0.137076	0.130564
chr5	129704001	129714000	15	0.226652	0.213985
chr5	129705001	129715000	16	0.221246	0.211306
chr5	129706001	129716000	20	0.260421	0.225763
chr5	129707001	129717000	19	0.288575	0.238732
chr5	129708001	129718000	18	0.331579	0.257239
chr5	129709001	129719000	16	0.315216	0.242492
chr5	129710001	129720000	15	0.327602	0.248155
chr5	129711001	129721000	14	0.342595	0.260078
chr5	129712001	129722000	15	0.322436	0.240316
chr5	129713001	129723000	17	0.293807	0.231625
chr5	129714001	129724000	14	0.26336	0.207061
chr5	129715001	129725000	17	0.275654	0.223791
chr5	129716001	129726000	16	0.259935	0.229244
chr5	129717001	129727000	18	0.296093	0.242387
chr5	129718001	129728000	20	0.326842	0.281565
chr5	129719001	129729000	23	0.331234	0.289047
chr5	129720001	129730000	27	0.347788	0.309471
chr5	129721001	129731000	30	0.338627	0.303836
chr5	129722001	129732000	33	0.317714	0.278254
chr5	129723001	129733000	37	0.309382	0.242593
chr5	129724001	129734000	37	0.309382	0.242593
chr5	129725001	129735000	34	0.354719	0.257393
chr5	129726001	129736000	31	0.349598	0.251162
chr5	129727001	129737000	33	0.324505	0.227936
chr5	129728001	129738000	35	0.367757	0.230627
chr5	129729001	129739000	39	0.318492	0.146284
chr5	129730001	129740000	38	0.271408	0.102957
chr5	129731001	129741000	39	0.309358	0.102056
chr5	129732001	129742000	37	0.360322	0.125504
chr5	129733001	129743000	36	0.425768	0.174684
chr5	129734001	129744000	41	0.428756	0.169695
chr5	129735001	129745000	45	0.3825	0.134879
chr5	129736001	129746000	46	0.377049	0.130871
chr5	129737001	129747000	46	0.369146	0.120626
chr5	129738001	129748000	45	0.295064	0.0782532
chr5	129739001	129749000	38	0.311874	0.0961795
chr5	129740001	129750000	36	0.333961	0.102709
chr5	129741001	129751000	36	0.368728	0.123667
chr5	129742001	129752000	34	0.346965	0.110517
chr5	129743001	129753000	29	0.267881	0.0684889
chr5	129744001	129754000	24	0.217794	0.0548881
chr5	129745001	129755000	18	0.255096	0.0713419
chr5	129746001	129756000	16	0.281508	0.0841664
chr5	129747001	129757000	11	0.375782	0.132329
chr5	129748001	129758000	8	0.498737	0.180908
chr5	129749001	129759000	8	0.556767	0.192232
chr5	129750001	129760000	8	0.543153	0.216989
chr5	129751001	129761000	8	0.0116894	0.00191904
chr5	129752001	129762000	11	0.0340684	0.0390734
chr5	129753001	129763000	15	0.319881	0.169863
chr5	129754001	129764000	16	0.370307	0.205961
chr5	129755001	129765000	21	0.336913	0.181636
chr5	129756001	129766000	27	0.298565	0.164655
chr5	129757001	129767000	28	0.292705	0.161676
chr5	129758001	129768000	29	0.295902	0.178161
chr5	129759001	129769000	30	0.298964	0.188276
chr5	129760001	129770000	31	0.294764	0.185017
chr5	129761001	129771000	32	0.313032	0.203227
chr5	129762001	129772000	31	0.329592	0.222247
chr5	129763001	129773000	29	0.280571	0.186354
chr5	129764001	129774000	30	0.266151	0.176319
chr5	129765001	129775000	26	0.285899	0.204696
chr5	129766001	129776000	22	0.301956	0.220601
chr5	129767001	129777000	25	0.277737	0.193361
chr5	129768001	129778000	26	0.260824	0.167856
chr5	129769001	129779000	27	0.239269	0.147124
chr5	129770001	129780000	28	0.230022	0.139402
chr5	129771001	129781000	25	0.226918	0.137475
chr5	129772001	129782000	24	0.205791	0.122899
chr5	129773001	129783000	23	0.211628	0.122878
chr5	129774001	129784000	21	0.184753	0.10445
chr5	129775001	129785000	22	0.186022	0.102016
chr5	129776001	129786000	22	0.186022	0.102016
chr5	129777001	129787000	20	0.250335	0.143618
chr5	129778001	129788000	17	0.270803	0.162406
chr5	129779001	129789000	14	0.340615	0.230208
chr5	129780001	129790000	15	0.348043	0.232784
chr5	129781001	129791000	14	0.355608	0.23735
chr5	129782001	129792000	14	0.388676	0.258441
chr5	129783001	129793000	16	0.342231	0.224051
chr5	129784001	129794000	17	0.332045	0.21565
chr5	129785001	129795000	16	0.346034	0.229528
chr5	129786001	129796000	17	0.406424	0.296538
chr5	129787001	129797000	21	0.460247	0.349836
chr5	129788001	129798000	23	0.458306	0.345607
chr5	129789001	129799000	26	0.421312	0.282326
chr5	129790001	129800000	24	0.43055	0.298958
chr5	129791001	129801000	26	0.419012	0.294514
chr5	129792001	129802000	28	0.438232	0.316964
chr5	129793001	129803000	28	0.462567	0.3428
chr5	129794001	129804000	29	0.469353	0.351973
chr5	129795001	129805000	30	0.458776	0.347377
chr5	129796001	129806000	29	0.439949	0.316967
chr5	129797001	129807000	24	0.40553	0.283558
chr5	129798001	129808000	24	0.40553	0.283558
chr5	129799001	129809000	21	0.443711	0.353042
chr5	129800001	129810000	20	0.451096	0.356515
chr5	129801001	129811000	17	0.4808	0.39143
chr5	129802001	129812000	18	0.470016	0.374197
chr5	129803001	129813000	18	0.426972	0.311365
chr5	129804001	129814000	16	0.422633	0.307158
chr5	129805001	129815000	15	0.434533	0.309543
chr5	129806001	129816000	15	0.431766	0.314284
chr5	129807001	129817000	15	0.405254	0.271213
chr5	129808001	129818000	13	0.399825	0.266599
chr5	129809001	129819000	14	0.358588	0.234536
chr5	129810001	129820000	15	0.3788	0.258896
chr5	129811001	129821000	16	0.395495	0.277185
chr5	129812001	129822000	12	0.310514	0.210608
chr5	129813001	129823000	10	0.356652	0.254009
chr5	129814001	129824000	11	0.346781	0.232419
chr5	129815001	129825000	18	0.312894	0.19657
chr5	129816001	129826000	17	0.312421	0.195283
chr5	129817001	129827000	18	0.30124	0.19573
chr5	129818001	129828000	19	0.29713	0.183675
chr5	129819001	129829000	19	0.290363	0.176717
chr5	129820001	129830000	23	0.286834	0.171454
chr5	129821001	129831000	26	0.279064	0.162193
chr5	129822001	129832000	30	0.296696	0.182819
chr5	129823001	129833000	35	0.303921	0.195371
chr5	129824001	129834000	37	0.311393	0.208731
chr5	129825001	129835000	32	0.324034	0.232339
chr5	129826001	129836000	37	0.309491	0.204485
chr5	129827001	129837000	37	0.324061	0.222247
chr5	129828001	129838000	38	0.325919	0.23051
chr5	129829001	129839000	38	0.324245	0.220828
chr5	129830001	129840000	34	0.315973	0.219241
chr5	129831001	129841000	36	0.34433	0.250872
chr5	129832001	129842000	36	0.338181	0.239623
chr5	129833001	129843000	33	0.34599	0.248443
chr5	129834001	129844000	34	0.345638	0.24877
chr5	129835001	129845000	32	0.330021	0.231722
chr5	129836001	129846000	29	0.336787	0.259655
chr5	129837001	129847000	31	0.310557	0.236717
chr5	129838001	129848000	32	0.296245	0.227754
chr5	129839001	129849000	30	0.303954	0.24539
chr5	129840001	129850000	28	0.313849	0.254272
chr5	129841001	129851000	24	0.29026	0.242338
chr5	129842001	129852000	22	0.300922	0.257347
chr5	129843001	129853000	19	0.290438	0.244989
chr5	129844001	129854000	16	0.267488	0.226736
chr5	129845001	129855000	16	0.273212	0.231472
chr5	129846001	129856000	15	0.343452	0.283616
chr5	129847001	129857000	11	0.397535	0.32934
chr5	129848001	129858000	11	0.412136	0.311145
chr5	129849001	129859000	18	0.366706	0.266048
chr5	129850001	129860000	20	0.348693	0.252571
chr5	129851001	129861000	19	0.313142	0.21711
chr5	129852001	129862000	17	0.291581	0.200999
chr5	129853001	129863000	18	0.279146	0.192208
chr5	129854001	129864000	19	0.268828	0.183677
chr5	129855001	129865000	18	0.268197	0.178456
chr5	129856001	129866000	16	0.194966	0.141308
chr5	129857001	129867000	18	0.269591	0.176049
chr5	129858001	129868000	15	0.295315	0.194416
chr5	129859001	129869000	9	0.2857	0.183218
chr5	129860001	129870000	10	0.277886	0.171006
chr5	129861001	129871000	9	0.28383	0.170843
chr5	129862001	129872000	11	0.260491	0.150283
chr5	129863001	129873000	13	0.336628	0.190025
chr5	129864001	129874000	11	0.375815	0.209645
chr5	129865001	129875000	14	0.389	0.223003
chr5	129866001	129876000	15	0.42029	0.254618
chr5	129867001	129877000	13	0.367075	0.223947
chr5	129868001	129878000	15	0.33858	0.196045
chr5	129869001	129879000	14	0.353467	0.202977
chr5	129870001	129880000	13	0.350137	0.211962
chr5	129871001	129881000	18	0.363373	0.236585
chr5	129872001	129882000	16	0.379981	0.258937
chr5	129873001	129883000	13	0.361364	0.252541
chr5	129874001	129884000	13	0.361364	0.252541
chr5	129875001	129885000	11	0.325809	0.22399
chr5	129876001	129886000	11	0.254471	0.158029
chr5	129877001	129887000	11	0.254471	0.158029
chr5	129878001	129888000	11	0.273425	0.18824
chr5	129879001	129889000	13	0.26187	0.181604
chr5	129880001	129890000	12	0.260845	0.175484
chr5	129881001	129891000	9	0.105209	0.0748256
chr5	129882001	129892000	9	0.105209	0.0748256
chr5	129883001	129893000	10	0.19694	0.122026
chr5	129884001	129894000	11	0.229432	0.14744
chr5	129885001	129895000	14	0.204116	0.123333
chr5	129886001	129896000	16	0.204181	0.130792
chr5	129887001	129897000	16	0.204181	0.130792
chr5	129888001	129898000	17	0.188578	0.117804
chr5	129889001	129899000	16	0.17522	0.107497
chr5	129890001	129900000	16	0.190491	0.123166
chr5	129891001	129901000	16	0.22989	0.161405
chr5	129892001	129902000	27	0.207033	0.111463
chr5	129893001	129903000	26	0.178133	0.0947187
chr5	129894001	129904000	25	0.159418	0.082444
chr5	129895001	129905000	22	0.174191	0.0885267
chr5	129896001	129906000	20	0.170352	0.0788856
chr5	129897001	129907000	21	0.162395	0.0737786
chr5	129898001	129908000	21	0.141514	0.0561856
chr5	129899001	129909000	21	0.174338	0.0727128
chr5	129900001	129910000	22	0.161364	0.0620219
chr5	129901001	129911000	22	0.112156	0.028809
chr5	129902001	129912000	11	0.0684138	0.0187965
chr5	129903001	129913000	14	0.0948448	0.0625068
chr5	129904001	129914000	15	0.094196	0.0629374
chr5	129905001	129915000	16	0.0789669	0.061156
chr5	129906001	129916000	19	0.0698692	0.0535775
chr5	129907001	129917000	21	0.212783	0.116245
chr5	129908001	129918000	18	0.246642	0.14105
chr5	129909001	129919000	18	0.224535	0.129176
chr5	129910001	129920000	17	0.259813	0.153477
chr5	129911001	129921000	15	0.277627	0.177155
chr5	129912001	129922000	19	0.313014	0.230902
chr5	129913001	129923000	19	0.354641	0.279341
chr5	129914001	129924000	24	0.386435	0.337108
chr5	129915001	129925000	29	0.432346	0.376274
chr5	129916001	129926000	33	0.451551	0.415625
chr5	129917001	129927000	36	0.406213	0.402272
chr5	129918001	129928000	39	0.407447	0.403775
chr5	129919001	129929000	40	0.415651	0.410167
chr5	129920001	129930000	45	0.400563	0.392168
chr5	129921001	129931000	48	0.399485	0.39126
chr5	129922001	129932000	46	0.395027	0.385162
chr5	129923001	129933000	46	0.383726	0.374371
chr5	129924001	129934000	40	0.368801	0.359224
chr5	129925001	129935000	35	0.31865	0.32707
chr5	129926001	129936000	28	0.293479	0.307143
chr5	129927001	129937000	24	0.256336	0.265435
chr5	129928001	129938000	24	0.206521	0.219885
chr5	129929001	129939000	23	0.210416	0.213106
chr5	129930001	129940000	19	0.220529	0.218267
chr5	129931001	129941000	17	0.195336	0.181763
chr5	129932001	129942000	17	0.173631	0.152173
chr5	129933001	129943000	14	0.142794	0.106762
chr5	129934001	129944000	16	0.133543	0.100801
chr5	129935001	129945000	17	0.149541	0.116716
chr5	129936001	129946000	21	0.135027	0.106828
chr5	129937001	129947000	20	0.143207	0.119388
chr5	129938001	129948000	18	0.15396	0.126368
chr5	129939001	129949000	19	0.156931	0.127143
chr5	129940001	129950000	22	0.0941759	0.0893735
chr5	129941001	129951000	27	0.0806523	0.080695
chr5	129942001	129952000	29	0.0812454	0.0793624
chr5	129943001	129953000	32	0.0782599	0.0764743
chr5	129944001	129954000	32	0.0730298	0.0716841
chr5	129945001	129955000	29	0.0725523	0.0689709
chr5	129946001	129956000	25	0.0734313	0.06948
chr5	129947001	129957000	26	0.0970898	0.0815184
chr5	129948001	129958000	26	0.095804	0.0807147
chr5	129949001	129959000	25	0.068311	0.0676727
chr5	129950001	129960000	20	0.072263	0.0650119
chr5	129951001	129961000	15	0.0799054	0.0658099
chr5	129952001	129962000	15	0.107779	0.113555
chr5	129953001	129963000	16	0.148055	0.141111
chr5	129954001	129964000	18	0.208072	0.181835
chr5	129955001	129965000	21	0.261365	0.211002
chr5	129956001	129966000	24	0.272384	0.212789
chr5	129957001	129967000	25	0.251651	0.207332
chr5	129958001	129968000	25	0.260371	0.209765
chr5	129959001	129969000	24	0.262026	0.211886
chr5	129960001	129970000	24	0.262026	0.211886
chr5	129961001	129971000	29	0.292696	0.236131
chr5	129962001	129972000	26	0.290066	0.227715
chr5	129963001	129973000	23	0.301911	0.233884
chr5	129964001	129974000	21	0.286172	0.228749
chr5	129965001	129975000	18	0.217046	0.20254
chr5	129966001	129976000	18	0.178529	0.189581
chr5	129967001	129977000	19	0.210849	0.192089
chr5	129968001	129978000	21	0.242442	0.213876
chr5	129969001	129979000	23	0.240057	0.209064
chr5	129970001	129980000	23	0.240057	0.209064
chr5	129971001	129981000	21	0.21356	0.18019
chr5	129972001	129982000	23	0.239	0.190763
chr5	129973001	129983000	24	0.26037	0.200702
chr5	129974001	129984000	29	0.246499	0.174733
chr5	129975001	129985000	35	0.322628	0.228476
chr5	129976001	129986000	32	0.340498	0.236372
chr5	129977001	129987000	31	0.316737	0.215443
chr5	129978001	129988000	30	0.294349	0.193782
chr5	129979001	129989000	28	0.297132	0.196299
chr5	129980001	129990000	28	0.297132	0.196299
chr5	129981001	129991000	25	0.297783	0.195564
chr5	129982001	129992000	26	0.275035	0.191527
chr5	129983001	129993000	24	0.262547	0.182981
chr5	129984001	129994000	18	0.272059	0.204858
chr5	129985001	129995000	21	0.0765214	0.064931
chr5	129986001	129996000	23	0.078889	0.068825
chr5	129987001	129997000	22	0.0906953	0.07312
chr5	129988001	129998000	22	0.150951	0.114587
chr5	129989001	129999000	32	0.138908	0.112071
chr5	129990001	130000000	35	0.157889	0.120246
chr5	129991001	130001000	36	0.169538	0.126329
chr5	129992001	130002000	32	0.16337	0.118069
chr5	129993001	130003000	32	0.16337	0.118069
chr5	129994001	130004000	31	0.172098	0.123463
chr5	129995001	130005000	23	0.205593	0.143079
chr5	129996001	130006000	21	0.229557	0.160469
chr5	129997001	130007000	19	0.242098	0.181972
chr5	129998001	130008000	17	0.197422	0.145281
chr5	129999001	130009000	10	0.248502	0.153129
chr5	130000001	130010000	7	0.221365	0.129847
chr5	130001001	130011000	6	0.301575	0.193614
chr5	130002001	130012000	6	0.301575	0.193614
chr5	130003001	130013000	6	0.301575	0.193614
chr5	130004001	130014000	10	0.235556	0.165086
chr5	130005001	130015000	9	0.23962	0.175766
chr5	130006001	130016000	11	0.197606	0.142814
chr5	130007001	130017000	14	0.155051	0.114107
chr5	130008001	130018000	16	0.156877	0.120687
chr5	130009001	130019000	16	0.160887	0.156223
chr5	130010001	130020000	20	0.167416	0.173267
chr5	130011001	130021000	21	0.125872	0.145797
chr5	130012001	130022000	25	0.147668	0.17812
chr5	130013001	130023000	25	0.147668	0.17812
chr5	130014001	130024000	21	0.15096	0.188754
chr5	130015001	130025000	23	0.132292	0.169972
chr5	130016001	130026000	22	0.127274	0.170312
chr5	130017001	130027000	19	0.148195	0.195806
chr5	130018001	130028000	17	0.144908	0.199225
chr5	130019001	130029000	16	0.115695	0.164503
chr5	130020001	130030000	12	0.087221	0.138858
chr5	130021001	130031000	10	0.0885081	0.137186
chr5	130022001	130032000	6	0.00485769	-0.00323657
chr5	130023001	130033000	8	-0.00175021	-0.0092706
chr5	130024001	130034000	9	-0.00609751	-0.0129918
chr5	130025001	130035000	8	-0.000570065	-0.00929085
chr5	130026001	130036000	9	-0.0208664	-0.0227181
chr5	130027001	130037000	9	-0.0208664	-0.0227181
chr5	130028001	130038000	10	0.0729534	0.0435953
chr5	130029001	130039000	9	0.0993211	0.061932
chr5	130030001	130040000	13	0.171073	0.115577
chr5	130031001	130041000	15	0.152893	0.106769
chr5	130032001	130042000	19	0.204954	0.140452
chr5	130033001	130043000	24	0.193348	0.140439
chr5	130034001	130044000	24	0.211951	0.157342
chr5	130035001	130045000	29	0.193585	0.149189
chr5	130036001	130046000	27	0.219514	0.176083
chr5	130037001	130047000	28	0.218315	0.171347
chr5	130038001	130048000	27	0.2028	0.153974
chr5	130039001	130049000	26	0.209318	0.157507
chr5	130040001	130050000	26	0.189357	0.141612
chr5	130041001	130051000	27	0.18322	0.134534
chr5	130042001	130052000	24	0.164343	0.123224
chr5	130043001	130053000	25	0.200167	0.157855
chr5	130044001	130054000	29	0.228937	0.168516
chr5	130045001	130055000	28	0.250266	0.194528
chr5	130046001	130056000	36	0.226962	0.172266
chr5	130047001	130057000	39	0.227543	0.174041
chr5	130048001	130058000	40	0.222888	0.169946
chr5	130049001	130059000	44	0.220905	0.168482
chr5	130050001	130060000	44	0.204162	0.155433
chr5	130051001	130061000	43	0.211525	0.156505
chr5	130052001	130062000	45	0.189961	0.140195
chr5	130053001	130063000	40	0.171394	0.118233
chr5	130054001	130064000	36	0.133814	0.0948327
chr5	130055001	130065000	32	0.111792	0.0767322
chr5	130056001	130066000	27	0.102257	0.0771318
chr5	130057001	130067000	23	0.0766155	0.0631761
chr5	130058001	130068000	27	0.158219	0.129656
chr5	130059001	130069000	26	0.171964	0.140824
chr5	130060001	130070000	26	0.19285	0.145619
chr5	130061001	130071000	25	0.195839	0.151496
chr5	130062001	130072000	22	0.239855	0.173468
chr5	130063001	130073000	20	0.261982	0.188803
chr5	130064001	130074000	20	0.261982	0.188803
chr5	130065001	130075000	20	0.268919	0.182645
chr5	130066001	130076000	17	0.261152	0.170407
chr5	130067001	130077000	17	0.261152	0.170407
chr5	130068001	130078000	13	0.175314	0.109673
chr5	130069001	130079000	12	0.0984316	0.0570103
chr5	130070001	130080000	12	0.293186	0.172862
chr5	130071001	130081000	20	0.205106	0.166327
chr5	130072001	130082000	27	0.178681	0.154524
chr5	130073001	130083000	26	0.180128	0.159832
chr5	130074001	130084000	26	0.180471	0.166579
chr5	130075001	130085000	26	0.180908	0.172043
chr5	130076001	130086000	28	0.174232	0.166419
chr5	130077001	130087000	33	0.173714	0.158192
chr5	130078001	130088000	34	0.160827	0.138322
chr5	130079001	130089000	39	0.202211	0.167279
chr5	130080001	130090000	37	0.170108	0.139574
chr5	130081001	130091000	33	0.173186	0.133876
chr5	130082001	130092000	32	0.170607	0.126715
chr5	130083001	130093000	37	0.155646	0.121219
chr5	130084001	130094000	37	0.153983	0.119961
chr5	130085001	130095000	41	0.150491	0.113958
chr5	130086001	130096000	40	0.156207	0.116342
chr5	130087001	130097000	37	0.153452	0.110749
chr5	130088001	130098000	44	0.142089	0.10506
chr5	130089001	130099000	38	0.0899063	0.073299
chr5	130090001	130100000	39	0.0879588	0.0702245
chr5	130091001	130101000	39	0.0779387	0.0610887
chr5	130092001	130102000	37	0.0749096	0.0552398
chr5	130093001	130103000	33	0.0783585	0.0531994
chr5	130094001	130104000	32	0.0761351	0.0512057
chr5	130095001	130105000	29	0.0761689	0.0549008
chr5	130096001	130106000	28	0.0951457	0.0655615
chr5	130097001	130107000	26	0.096859	0.0704258
chr5	130098001	130108000	17	0.104392	0.0727522
chr5	130099001	130109000	17	0.11194	0.0718212
chr5	130100001	130110000	17	0.162887	0.102006
chr5	130101001	130111000	12	0.241317	0.136921
chr5	130102001	130112000	9	0.260044	0.163617
chr5	130103001	130113000	9	0.261376	0.163256
chr5	130104001	130114000	13	0.231272	0.114824
chr5	130105001	130115000	14	0.294564	0.124894
chr5	130106001	130116000	14	0.258704	0.0943709
chr5	130107001	130117000	20	0.180549	0.0854938
chr5	130108001	130118000	23	0.250129	0.121875
chr5	130109001	130119000	24	0.276692	0.149678
chr5	130110001	130120000	22	0.261739	0.137047
chr5	130111001	130121000	22	0.261739	0.137047
chr5	130112001	130122000	27	0.254388	0.144834
chr5	130113001	130123000	30	0.247543	0.125545
chr5	130114001	130124000	28	0.254268	0.133332
chr5	130115001	130125000	29	0.217096	0.118419
chr5	130116001	130126000	30	0.211007	0.112593
chr5	130117001	130127000	27	0.260928	0.138497
chr5	130118001	130128000	24	0.216347	0.110257
chr5	130119001	130129000	22	0.181136	0.0843087
chr5	130120001	130130000	21	0.183955	0.0882168
chr5	130121001	130131000	21	0.183955	0.0882168
chr5	130122001	130132000	17	0.170313	0.0748736
chr5	130123001	130133000	13	0.195147	0.0983341
chr5	130124001	130134000	14	0.196558	0.10887
chr5	130125001	130135000	12	0.192538	0.0990003
chr5	130126001	130136000	10	0.219889	0.124211
chr5	130127001	130137000	7	0.14556	0.0702563
chr5	130128001	130138000	7	0.14556	0.0702563
chr5	130129001	130139000	7	0.14556	0.0702563
chr5	130130001	130140000	8	0.131174	0.0572483
chr5	130131001	130141000	11	0.155172	0.0861361
chr5	130132001	130142000	9	0.138946	0.0731329
chr5	130133001	130143000	9	0.138946	0.0731329
chr5	130134001	130144000	7	0.129456	0.058589
chr5	130135001	130145000	9	0.127189	0.0781217
chr5	130136001	130146000	10	0.105057	0.0680838
chr5	130137001	130147000	12	0.114224	0.0840491
chr5	130138001	130148000	12	0.114224	0.0840491
chr5	130139001	130149000	12	0.114224	0.0840491
chr5	130140001	130150000	11	0.119172	0.0947633
chr5	130141001	130151000	9	0.158379	0.109286
chr5	130142001	130152000	10	0.168523	0.120191
chr5	130143001	130153000	15	0.264742	0.206977
chr5	130144001	130154000	19	0.331549	0.282214
chr5	130145001	130155000	24	0.400876	0.38456
chr5	130146001	130156000	28	0.447752	0.436497
chr5	130147001	130157000	31	0.528374	0.511044
chr5	130148001	130158000	34	0.556591	0.533794
chr5	130149001	130159000	38	0.599739	0.570172
chr5	130150001	130160000	40	0.607008	0.563704
chr5	130151001	130161000	46	0.65494	0.60775
chr5	130152001	130162000	51	0.693739	0.647342
chr5	130153001	130163000	52	0.730519	0.68646
chr5	130154001	130164000	55	0.774979	0.733052
chr5	130155001	130165000	56	0.833584	0.799248
chr5	130156001	130166000	55	0.852028	0.818862
chr5	130157001	130167000	54	0.858353	0.826051
chr5	130158001	130168000	53	0.859639	0.830713
chr5	130159001	130169000	54	0.860028	0.831614
chr5	130160001	130170000	58	0.848575	0.79626
chr5	130161001	130171000	55	0.839478	0.778027
chr5	130162001	130172000	53	0.830321	0.765737
chr5	130163001	130173000	50	0.828207	0.763532
chr5	130164001	130174000	45	0.81094	0.727799
chr5	130165001	130175000	36	0.776892	0.670762
chr5	130166001	130176000	32	0.766916	0.653052
chr5	130167001	130177000	29	0.728443	0.597092
chr5	130168001	130178000	27	0.715014	0.577334
chr5	130169001	130179000	22	0.66049	0.508686
chr5	130170001	130180000	25	0.463448	0.356005
chr5	130171001	130181000	30	0.3864	0.258509
chr5	130172001	130182000	46	0.384632	0.316086
chr5	130173001	130183000	61	0.387286	0.334011
chr5	130174001	130184000	61	0.382804	0.335809
chr5	130175001	130185000	69	0.404085	0.356196
chr5	130176001	130186000	72	0.409344	0.362903
chr5	130177001	130187000	78	0.421703	0.379346
chr5	130178001	130188000	84	0.413723	0.372068
chr5	130179001	130189000	91	0.409487	0.371322
chr5	130180001	130190000	85	0.449456	0.414022
chr5	130181001	130191000	81	0.462722	0.442243
chr5	130182001	130192000	67	0.444531	0.409046
chr5	130183001	130193000	54	0.426091	0.381976
chr5	130184001	130194000	59	0.411599	0.355237
chr5	130185001	130195000	65	0.387578	0.323749
chr5	130186001	130196000	77	0.365313	0.298875
chr5	130187001	130197000	76	0.340761	0.280799
chr5	130188001	130198000	81	0.338037	0.273977
chr5	130189001	130199000	77	0.329756	0.261514
chr5	130190001	130200000	76	0.315621	0.254753
chr5	130191001	130201000	76	0.28609	0.245539
chr5	130192001	130202000	72	0.28528	0.246054
chr5	130193001	130203000	70	0.290077	0.247618
chr5	130194001	130204000	65	0.292706	0.245084
chr5	130195001	130205000	53	0.261047	0.224903
chr5	130196001	130206000	41	0.262536	0.215164
chr5	130197001	130207000	42	0.201091	0.179843
chr5	130198001	130208000	36	0.175319	0.158305
chr5	130199001	130209000	33	0.173413	0.158121
chr5	130200001	130210000	32	0.159511	0.149132
chr5	130201001	130211000	29	0.147312	0.131798
chr5	130202001	130212000	28	0.141778	0.123939
chr5	130203001	130213000	27	0.107356	0.107513
chr5	130204001	130214000	25	0.0971476	0.0955433
chr5	130205001	130215000	22	0.100214	0.102644
chr5	130206001	130216000	19	0.0966762	0.0965853
chr5	130207001	130217000	13	0.0886076	0.109141
chr5	130208001	130218000	8	0.0728521	0.0946276
chr5	130209001	130219000	8	0.0728521	0.0946276
chr5	130210001	130220000	7	0.0842632	0.101423
chr5	130211001	130221000	5	0.0702684	0.0855866
chr5	130212001	130222000	4	0.0603188	0.0717296
chr5	130213001	130223000	5	0.0428599	0.0504
chr5	130214001	130224000	5	0.145329	0.163652
chr5	130215001	130225000	5	0.145329	0.163652
chr5	130216001	130226000	6	0.159257	0.18944
chr5	130217001	130227000	5	0.192708	0.219688
chr5	130218001	130228000	5	0.192708	0.219688
chr5	130219001	130229000	10	0.134973	0.0864194
chr5	130220001	130230000	13	0.121423	0.0601486
chr5	130221001	130231000	14	0.118748	0.0550042
chr5	130222001	130232000	15	0.125627	0.0677653
chr5	130223001	130233000	12	0.183566	0.0641141
chr5	130224001	130234000	12	0.0203819	0.0155402
chr5	130225001	130235000	12	0.0203819	0.0155402
chr5	130226001	130236000	12	0.00641605	0.00954358
chr5	130227001	130237000	12	0.00641605	0.00954358
chr5	130228001	130238000	16	0.0042616	0.00418923
chr5	130229001	130239000	12	0.0567582	0.0360318
chr5	130230001	130240000	9	0.0696395	0.0571826
chr5	130231001	130241000	10	0.0558408	0.0578371
chr5	130232001	130242000	10	0.0447787	0.0388218
chr5	130233001	130243000	12	0.0516479	0.043582
chr5	130234001	130244000	12	0.0689987	0.0535878
chr5	130235001	130245000	13	0.0581985	0.0460262
chr5	130236001	130246000	12	0.0501373	0.0293266
chr5	130237001	130247000	12	0.0501373	0.0293266
chr5	130238001	130248000	9	0.0529565	0.0491915
chr5	130239001	130249000	9	0.0413415	0.0318681
chr5	130240001	130250000	12	0.0249675	0.0165047
chr5	130241001	130251000	11	0.0233459	0.0122117
chr5	130242001	130252000	11	0.0181389	0.00601698
chr5	130243001	130253000	9	-0.000540979	-0.00761987
chr5	130244001	130254000	11	0.00337661	-0.00533739
chr5	130245001	130255000	16	0.0536055	0.0288382
chr5	130246001	130256000	19	0.0910189	0.0476018
chr5	130247001	130257000	23	0.107508	0.0526577
chr5	130248001	130258000	23	0.107755	0.0534401
chr5	130249001	130259000	28	0.103611	0.0612171
chr5	130250001	130260000	25	0.117793	0.0721134
chr5	130251001	130261000	24	0.118578	0.0756128
chr5	130252001	130262000	23	0.119373	0.0794166
chr5	130253001	130263000	23	0.119373	0.0794166
chr5	130254001	130264000	20	0.127041	0.0873292
chr5	130255001	130265000	14	0.130857	0.0907982
chr5	130256001	130266000	11	0.109971	0.0752865
chr5	130257001	130267000	7	0.0855358	0.074494
chr5	130258001	130268000	6	0.0899423	0.0766925
chr5	130261001	130271000	1	0.0175299	0.0175299
chr5	130262001	130272000	6	0.0424945	0.0246625
chr5	130263001	130273000	9	0.0635645	0.0477418
chr5	130264001	130274000	12	0.057596	0.0374817
chr5	130265001	130275000	15	0.0575091	0.0392088
chr5	130266001	130276000	20	0.0532608	0.0347635
chr5	130267001	130277000	24	0.0507517	0.0321738
chr5	130268001	130278000	27	0.0548219	0.0406925
chr5	130269001	130279000	31	0.0507082	0.0358728
chr5	130270001	130280000	34	0.0536379	0.03753
chr5	130271001	130281000	34	0.0592444	0.0409685
chr5	130272001	130282000	35	0.0613827	0.0449821
chr5	130273001	130283000	37	0.0466179	0.0291856
chr5	130274001	130284000	40	0.0450826	0.0286843
chr5	130275001	130285000	41	0.0368528	0.0231986
chr5	130276001	130286000	42	0.0260444	0.015595
chr5	130277001	130287000	45	0.014306	0.00621919
chr5	130278001	130288000	45	0.0099105	-0.000287145
chr5	130279001	130289000	46	0.0324567	0.0166401
chr5	130280001	130290000	48	0.0403202	0.0213376
chr5	130281001	130291000	50	0.0496029	0.027017
chr5	130282001	130292000	50	0.0570194	0.0338216
chr5	130283001	130293000	51	0.0609362	0.038574
chr5	130284001	130294000	50	0.0703596	0.0484694
chr5	130285001	130295000	46	0.0777081	0.0539423
chr5	130286001	130296000	42	0.0913336	0.0630146
chr5	130287001	130297000	35	0.109537	0.0841382
chr5	130288001	130298000	34	0.113219	0.088031
chr5	130289001	130299000	29	0.100303	0.0759079
chr5	130290001	130300000	25	0.101907	0.0772963
chr5	130291001	130301000	22	0.0900861	0.0668783
chr5	130292001	130302000	16	0.0819019	0.0512001
chr5	130293001	130303000	11	0.0888008	0.0684648
chr5	130294001	130304000	7	0.0602205	0.0428872
chr5	130295001	130305000	7	0.0602205	0.0428872
chr5	130296001	130306000	6	0.0610362	0.0452474
chr5	130297001	130307000	6	0.0610362	0.0452474
chr5	130298001	130308000	4	0.0717583	0.0473813
chr5	130299001	130309000	5	0.0369114	0.0279826
chr5	130300001	130310000	4	-0.0132794	-0.00347106
chr5	130301001	130311000	6	0.113895	0.0604662
chr5	130302001	130312000	7	0.135377	0.0993402
chr5	130303001	130313000	9	0.121264	0.0744123
chr5	130304001	130314000	11	0.130999	0.0945284
chr5	130305001	130315000	15	0.0938609	0.0736271
chr5	130306001	130316000	18	0.0822374	0.0740963
chr5	130307001	130317000	25	0.0656235	0.0614925
chr5	130308001	130318000	26	0.0606821	0.057249
chr5	130309001	130319000	27	0.065388	0.058941
chr5	130310001	130320000	29	0.0670979	0.0608301
chr5	130311001	130321000	29	0.0639503	0.0603807
chr5	130312001	130322000	33	0.0486634	0.0402235
chr5	130313001	130323000	34	0.0388583	0.0347327
chr5	130314001	130324000	34	0.0224769	0.0175554
chr5	130315001	130325000	31	0.0799032	0.0441378
chr5	130316001	130326000	28	0.117831	0.0642143
chr5	130317001	130327000	22	0.14044	0.0708158
chr5	130318001	130328000	25	0.139517	0.0687831
chr5	130319001	130329000	24	0.141052	0.0689326
chr5	130320001	130330000	25	0.131905	0.062786
chr5	130321001	130331000	24	0.119592	0.0481248
chr5	130322001	130332000	20	0.140977	0.0622841
chr5	130323001	130333000	20	0.164961	0.0778272
chr5	130324001	130334000	20	0.177264	0.079665
chr5	130325001	130335000	19	0.0811819	0.0398588
chr5	130326001	130336000	19	0.00857252	0.0104999
chr5	130327001	130337000	21	0.0783818	0.0422632
chr5	130328001	130338000	18	0.138879	0.0724474
chr5	130329001	130339000	19	0.145819	0.0867577
chr5	130330001	130340000	16	0.170969	0.097529
chr5	130331001	130341000	15	0.175699	0.107431
chr5	130332001	130342000	15	0.2293	0.142746
chr5	130333001	130343000	12	0.275285	0.172529
chr5	130334001	130344000	10	0.379785	0.268594
chr5	130335001	130345000	12	0.370485	0.236076
chr5	130336001	130346000	12	0.377311	0.24525
chr5	130337001	130347000	11	0.362695	0.202463
chr5	130338001	130348000	11	0.30796	0.16027
chr5	130339001	130349000	9	0.369909	0.158945
chr5	130340001	130350000	9	0.369909	0.158945
chr5	130341001	130351000	10	0.306087	0.137227
chr5	130342001	130352000	9	0.2208	0.0936611
chr5	130343001	130353000	9	0.197313	0.0918511
chr5	130344001	130354000	10	0.192427	0.0814786
chr5	130345001	130355000	8	0.199416	0.0834763
chr5	130346001	130356000	8	0.19621	0.0621359
chr5	130347001	130357000	8	0.190298	0.0869493
chr5	130348001	130358000	9	0.196932	0.102067
chr5	130349001	130359000	12	0.149094	0.0833035
chr5	130350001	130360000	13	0.142101	0.0755992
chr5	130351001	130361000	12	0.16382	0.086752
chr5	130352001	130362000	13	0.163152	0.0922767
chr5	130353001	130363000	13	0.172022	0.0940799
chr5	130354001	130364000	15	0.0871929	0.0471348
chr5	130355001	130365000	15	0.0871929	0.0471348
chr5	130356001	130366000	14	0.0887479	0.0513497
chr5	130357001	130367000	13	0.0895621	0.0505447
chr5	130358001	130368000	12	0.062515	0.0361855
chr5	130359001	130369000	10	0.0856604	0.051204
chr5	130360001	130370000	9	0.0949415	0.0587659
chr5	130361001	130371000	10	0.106084	0.0775314
chr5	130362001	130372000	9	0.0874528	0.0685268
chr5	130363001	130373000	10	0.0879164	0.0702432
chr5	130364001	130374000	7	0.0960276	0.113407
chr5	130365001	130375000	7	0.0960276	0.113407
chr5	130366001	130376000	7	0.0960276	0.113407
chr5	130367001	130377000	7	0.102924	0.125764
chr5	130368001	130378000	6	0.117732	0.135833
chr5	130369001	130379000	7	0.14767	0.159738
chr5	130370001	130380000	7	0.14767	0.159738
chr5	130371001	130381000	6	0.137632	0.145291
chr5	130372001	130382000	7	0.128859	0.133848
chr5	130373001	130383000	7	0.130896	0.133372
chr5	130374001	130384000	10	0.115676	0.127692
chr5	130375001	130385000	12	0.135615	0.144912
chr5	130376001	130386000	13	0.13072	0.138779
chr5	130377001	130387000	13	0.116909	0.122516
chr5	130378001	130388000	13	0.116909	0.122516
chr5	130379001	130389000	14	0.0899779	0.0980062
chr5	130380001	130390000	15	0.0894088	0.0969051
chr5	130381001	130391000	15	0.0894088	0.0969051
chr5	130382001	130392000	15	0.0933078	0.103149
chr5	130383001	130393000	14	0.079976	0.0974778
chr5	130384001	130394000	11	0.0759544	0.0903385
chr5	130385001	130395000	12	0.0538872	0.0707161
chr5	130386001	130396000	12	0.0826578	0.0983517
chr5	130387001	130397000	12	0.0920365	0.108165
chr5	130388001	130398000	12	0.0920365	0.108165
chr5	130389001	130399000	10	0.089375	0.110098
chr5	130390001	130400000	9	0.0901384	0.113277
chr5	130391001	130401000	11	0.0911882	0.113049
chr5	130392001	130402000	11	0.0716327	0.0972498
chr5	130393001	130403000	10	0.0873268	0.109759
chr5	130394001	130404000	9	0.0891851	0.11471
chr5	130395001	130405000	7	0.0843997	0.111529
chr5	130396001	130406000	6	0.0425882	0.0639801
chr5	130397001	130407000	5	0.0395478	0.0637372
chr5	130398001	130408000	6	0.0624216	0.0755208
chr5	130399001	130409000	5	0.0685239	0.0817475
chr5	130400001	130410000	6	0.0846022	0.0905294
chr5	130401001	130411000	5	0.0800144	0.0768653
chr5	130402001	130412000	4	0.11384	0.0998165
chr5	130403001	130413000	5	0.105893	0.0967529
chr5	130404001	130414000	7	0.0644886	0.0615697
chr5	130405001	130415000	8	0.0506859	0.0493143
chr5	130406001	130416000	8	0.0506859	0.0493143
chr5	130407001	130417000	11	0.0604796	0.0569791
chr5	130408001	130418000	10	0.051768	0.0492332
chr5	130409001	130419000	11	0.0604796	0.0569791
chr5	130410001	130420000	10	0.051768	0.0492332
chr5	130411001	130421000	11	0.0809634	0.0719814
chr5	130412001	130422000	19	0.114286	0.102875
chr5	130413001	130423000	19	0.124073	0.119313
chr5	130414001	130424000	20	0.12913	0.124957
chr5	130415001	130425000	20	0.138425	0.134265
chr5	130416001	130426000	21	0.138218	0.134273
chr5	130417001	130427000	19	0.146186	0.139614
chr5	130418001	130428000	20	0.143741	0.132052
chr5	130419001	130429000	21	0.141831	0.128868
chr5	130420001	130430000	22	0.140012	0.125974
chr5	130421001	130431000	23	0.21019	0.163836
chr5	130422001	130432000	18	0.223472	0.157358
chr5	130423001	130433000	20	0.201037	0.130748
chr5	130424001	130434000	17	0.234929	0.143267
chr5	130425001	130435000	16	0.243254	0.142866
chr5	130426001	130436000	22	0.157293	0.0963396
chr5	130427001	130437000	23	0.156504	0.095858
chr5	130428001	130438000	26	0.148338	0.0876988
chr5	130429001	130439000	24	0.151692	0.086689
chr5	130430001	130440000	28	0.126888	0.0733729
chr5	130431001	130441000	26	0.0143049	0.0276023
chr5	130432001	130442000	25	0.0169959	0.0287097
chr5	130433001	130443000	23	0.0139046	0.0262435
chr5	130434001	130444000	24	0.0125142	0.0243654
chr5	130435001	130445000	23	0.0107785	0.0225903
chr5	130436001	130446000	18	0.0230322	0.0308009
chr5	130437001	130447000	17	0.0754877	0.0490968
chr5	130438001	130448000	13	0.0853867	0.059296
chr5	130439001	130449000	14	0.0769147	0.0535495
chr5	130440001	130450000	10	0.108476	0.0791367
chr5	130441001	130451000	9	0.113809	0.0851879
chr5	130442001	130452000	9	0.106745	0.0744391
chr5	130443001	130453000	8	0.109476	0.0755947
chr5	130444001	130454000	7	0.121783	0.0890841
chr5	130445001	130455000	7	0.121783	0.0890841
chr5	130446001	130456000	5	0.176039	0.124139
chr5	130447001	130457000	4	0.0469432	0.047502
chr5	130448001	130458000	5	0.0389886	0.0408203
chr5	130449001	130459000	6	0.0378843	0.0306408
chr5	130450001	130460000	5	0.0217391	0.0206144
chr5	130451001	130461000	5	0.0217391	0.0206144
chr5	130452001	130462000	3	0.00358567	-0.00910554
chr5	130453001	130463000	3	0.00358567	-0.00910554
chr5	130454001	130464000	4	0.0142307	0.00946943
chr5	130455001	130465000	5	0.0251943	0.0206209
chr5	130456001	130466000	5	0.0251943	0.0206209
chr5	130457001	130467000	6	0.02249	0.01887
chr5	130458001	130468000	5	0.0249449	0.0198253
chr5	130459001	130469000	6	0.18977	0.134992
chr5	130460001	130470000	8	0.163151	0.124365
chr5	130461001	130471000	10	0.141693	0.108564
chr5	130462001	130472000	10	0.141693	0.108564
chr5	130463001	130473000	12	0.126499	0.0980301
chr5	130464001	130474000	13	0.11116	0.0894014
chr5	130465001	130475000	14	0.110437	0.0876701
chr5	130466001	130476000	14	0.110437	0.0876701
chr5	130467001	130477000	13	0.116942	0.0936358
chr5	130468001	130478000	14	0.108227	0.0877191
chr5	130469001	130479000	11	0.0511354	0.0507867
chr5	130470001	130480000	9	0.0337303	0.0415205
chr5	130471001	130481000	7	0.0326745	0.0404234
chr5	130472001	130482000	10	0.0392689	0.0418578
chr5	130473001	130483000	9	0.0376833	0.0327273
chr5	130474001	130484000	9	0.0482787	0.041546
chr5	130475001	130485000	7	0.0448798	0.0347893
chr5	130476001	130486000	8	0.0467344	0.03859
chr5	130477001	130487000	8	0.0467344	0.03859
chr5	130478001	130488000	8	0.0568404	0.045389
chr5	130479001	130489000	11	0.0590934	0.0507934
chr5	130480001	130490000	12	0.0595196	0.0519934
chr5	130481001	130491000	13	0.0548459	0.0499575
chr5	130482001	130492000	11	0.0497265	0.0490327
chr5	130483001	130493000	11	0.0529137	0.0579878
chr5	130484001	130494000	9	0.0502965	0.0563828
chr5	130485001	130495000	12	0.025326	0.0365432
chr5	130486001	130496000	13	0.0384379	0.0452626
chr5	130487001	130497000	13	0.0384379	0.0452626
chr5	130488001	130498000	12	0.0371641	0.0436016
chr5	130489001	130499000	9	0.0313932	0.0364004
chr5	130490001	130500000	8	0.0293348	0.0328012
chr5	130491001	130501000	7	0.0299495	0.0338405
chr5	130492001	130502000	7	0.0428887	0.0493526
chr5	130493001	130503000	6	0.0410941	0.0467123
chr5	130494001	130504000	7	0.0428887	0.0493526
chr5	130495001	130505000	4	0.104042	0.103599
chr5	130496001	130506000	2	0.107308	0.0996526
chr5	130497001	130507000	2	0.107308	0.0996526
chr5	130498001	130508000	2	0.107308	0.0996526
chr5	130499001	130509000	4	0.048228	0.0624749
chr5	130500001	130510000	5	0.0506072	0.0630188
chr5	130501001	130511000	6	0.0524012	0.0633814
chr5	130502001	130512000	6	0.0371105	0.0518953
chr5	130503001	130513000	6	0.0371105	0.0518953
chr5	130504001	130514000	5	0.0328293	0.0492355
chr5	130505001	130515000	5	0.0328293	0.0492355
chr5	130506001	130516000	5	0.0328293	0.0492355
chr5	130507001	130517000	6	0.0182888	0.0327452
chr5	130508001	130518000	7	0.0041909	0.021696
chr5	130509001	130519000	5	0.00346715	0.0202556
chr5	130510001	130520000	4	-0.00735537	0.00902087
chr5	130511001	130521000	5	0.0182602	0.0485778
chr5	130512001	130522000	9	0.117277	0.121396
chr5	130513001	130523000	10	0.109319	0.104668
chr5	130514001	130524000	10	0.109319	0.104668
chr5	130515001	130525000	12	0.110933	0.104196
chr5	130516001	130526000	12	0.110933	0.104196
chr5	130517001	130527000	13	0.115398	0.102827
chr5	130518001	130528000	14	0.111826	0.0974064
chr5	130519001	130529000	20	0.0835041	0.0790105
chr5	130520001	130530000	22	0.0754926	0.06889
chr5	130521001	130531000	20	0.0725693	0.062179
chr5	130522001	130532000	17	0.0261903	0.0207624
chr5	130523001	130533000	18	0.0270465	0.0245652
chr5	130524001	130534000	19	0.0244475	0.0213594
chr5	130525001	130535000	17	0.0101446	0.0118914
chr5	130526001	130536000	17	0.0101446	0.0118914
chr5	130527001	130537000	15	0.00875669	0.0110314
chr5	130528001	130538000	13	0.0140758	0.0140866
chr5	130529001	130539000	8	0.00496883	0.00397491
chr5	130530001	130540000	6	0.0139615	0.0160716
chr5	130531001	130541000	6	0.0139615	0.0160716
chr5	130532001	130542000	6	0.0243884	0.0229235
chr5	130533001	130543000	5	0.0892596	0.0673072
chr5	130534001	130544000	10	0.104144	0.0909132
chr5	130535001	130545000	10	0.104144	0.0909132
chr5	130536001	130546000	15	0.0852366	0.070502
chr5	130537001	130547000	15	0.0852366	0.070502
chr5	130538001	130548000	16	0.0811301	0.0669765
chr5	130539001	130549000	17	0.0782084	0.0649168
chr5	130540001	130550000	19	0.0780445	0.0668045
chr5	130541001	130551000	19	0.0780445	0.0668045
chr5	130542001	130552000	17	0.0836007	0.0708192
chr5	130543001	130553000	16	0.0706089	0.0600999
chr5	130544001	130554000	12	0.0530279	0.0464118
chr5	130545001	130555000	12	0.0530279	0.0464118
chr5	130546001	130556000	7	0.0561031	0.0583633
chr5	130547001	130557000	8	0.0441686	0.0480644
chr5	130548001	130558000	9	0.180097	0.151379
chr5	130549001	130559000	7	0.212092	0.180751
chr5	130550001	130560000	6	0.238827	0.194125
chr5	130551001	130561000	9	0.172156	0.134664
chr5	130552001	130562000	15	0.126622	0.10109
chr5	130553001	130563000	18	0.106848	0.0840412
chr5	130554001	130564000	20	0.0920774	0.0718761
chr5	130555001	130565000	23	0.083926	0.0662809
chr5	130556001	130566000	32	0.0647092	0.0522946
chr5	130557001	130567000	35	0.0618036	0.0501094
chr5	130558001	130568000	34	0.0206342	0.0228215
chr5	130559001	130569000	41	0.022078	0.0228637
chr5	130560001	130570000	42	0.0461592	0.0357715
chr5	130561001	130571000	44	0.0494591	0.0393741
chr5	130562001	130572000	38	0.0494336	0.0375811
chr5	130563001	130573000	38	0.0526112	0.0410569
chr5	130564001	130574000	43	0.0503456	0.0367861
chr5	130565001	130575000	45	0.0536999	0.04053
chr5	130566001	130576000	42	0.0638269	0.0492777
chr5	130567001	130577000	42	0.0689458	0.0542018
chr5	130568001	130578000	44	0.0686222	0.0546274
chr5	130569001	130579000	40	0.0722678	0.0579092
chr5	130570001	130580000	43	0.0513003	0.0472583
chr5	130571001	130581000	42	0.0499984	0.0460415
chr5	130572001	130582000	49	0.0468012	0.0429995
chr5	130573001	130583000	47	0.0465531	0.0414892
chr5	130574001	130584000	38	0.051989	0.0492626
chr5	130575001	130585000	33	0.0498095	0.0467574
chr5	130576001	130586000	27	0.0460735	0.0425263
chr5	130577001	130587000	25	0.0400483	0.0365284
chr5	130578001	130588000	25	0.0339395	0.0305126
chr5	130579001	130589000	25	0.0342146	0.0315642
chr5	130580001	130590000	22	0.0300211	0.0263208
chr5	130581001	130591000	20	0.0234233	0.0195769
chr5	130582001	130592000	15	0.0227076	0.019125
chr5	130583001	130593000	16	0.022596	0.0214734
chr5	130584001	130594000	22	0.0183244	0.0177883
chr5	130585001	130595000	29	0.0166291	0.0171647
chr5	130586001	130596000	30	0.0160475	0.0165794
chr5	130587001	130597000	32	0.0145936	0.0150902
chr5	130588001	130598000	30	0.0163466	0.0168718
chr5	130589001	130599000	30	0.0123346	0.0123275
chr5	130590001	130600000	31	0.0121287	0.0122394
chr5	130591001	130601000	33	0.0121281	0.0100056
chr5	130592001	130602000	34	0.0114027	0.00893802
chr5	130593001	130603000	33	0.0113157	0.00878179
chr5	130594001	130604000	27	0.0121277	0.00896407
chr5	130595001	130605000	23	0.0305013	0.0194499
chr5	130596001	130606000	24	0.0303669	0.0198304
chr5	130597001	130607000	20	0.0358403	0.0231119
chr5	130598001	130608000	21	0.0347463	0.0226824
chr5	130599001	130609000	18	0.0434291	0.0284516
chr5	130600001	130610000	16	0.0384337	0.0237968
chr5	130601001	130611000	14	0.0409294	0.0333414
chr5	130602001	130612000	13	0.0378607	0.030579
chr5	130603001	130613000	12	0.0397467	0.0319528
chr5	130604001	130614000	18	0.0949839	0.078271
chr5	130605001	130615000	15	0.0870241	0.0731417
chr5	130606001	130616000	14	0.0918788	0.0763246
chr5	130607001	130617000	16	0.076778	0.0648284
chr5	130608001	130618000	16	0.076778	0.0648284
chr5	130609001	130619000	17	0.0717369	0.0605119
chr5	130610001	130620000	18	0.0682824	0.0579331
chr5	130611001	130621000	16	0.0756618	0.0634131
chr5	130612001	130622000	18	0.10093	0.0815796
chr5	130613001	130623000	20	0.0963377	0.0786015
chr5	130614001	130624000	18	0.0447178	0.039791
chr5	130615001	130625000	19	0.0405422	0.0363643
chr5	130616001	130626000	21	0.0341576	0.0306034
chr5	130617001	130627000	19	0.0395419	0.0354717
chr5	130618001	130628000	20	0.0269141	0.0246046
chr5	130619001	130629000	22	0.0245223	0.0229411
chr5	130620001	130630000	23	0.0299618	0.0288092
chr5	130621001	130631000	24	0.0322862	0.0308077
chr5	130622001	130632000	21	0.0215083	0.0200863
chr5	130623001	130633000	22	0.0121163	0.00955289
chr5	130624001	130634000	19	0.00674541	0.00684312
chr5	130625001	130635000	20	0.00725606	0.00898545
chr5	130626001	130636000	17	0.011496	0.0134326
chr5	130627001	130637000	21	0.0342986	0.0313001
chr5	130628001	130638000	20	0.0503724	0.0447467
chr5	130629001	130639000	19	0.0640384	0.0564472
chr5	130630001	130640000	18	0.0619161	0.0544588
chr5	130631001	130641000	23	0.0919865	0.0805354
chr5	130632001	130642000	33	0.140099	0.113639
chr5	130633001	130643000	32	0.160337	0.134486
chr5	130634001	130644000	32	0.164032	0.141961
chr5	130635001	130645000	31	0.165502	0.144194
chr5	130636001	130646000	32	0.16619	0.145534
chr5	130637001	130647000	31	0.166126	0.144159
chr5	130638001	130648000	33	0.175946	0.152792
chr5	130639001	130649000	33	0.182402	0.1577
chr5	130640001	130650000	33	0.213616	0.175784
chr5	130641001	130651000	28	0.212382	0.173178
chr5	130642001	130652000	19	0.174367	0.155409
chr5	130643001	130653000	18	0.168544	0.152184
chr5	130644001	130654000	20	0.149099	0.123818
chr5	130645001	130655000	29	0.14975	0.129136
chr5	130646001	130656000	32	0.177856	0.143998
chr5	130647001	130657000	33	0.181736	0.141467
chr5	130648001	130658000	32	0.169817	0.126926
chr5	130649001	130659000	32	0.158437	0.116935
chr5	130650001	130660000	32	0.130668	0.0944985
chr5	130651001	130661000	31	0.135605	0.0976447
chr5	130652001	130662000	32	0.14451	0.103922
chr5	130653001	130663000	33	0.133636	0.0944698
chr5	130654001	130664000	32	0.146885	0.108045
chr5	130655001	130665000	23	0.154457	0.100416
chr5	130656001	130666000	22	0.0871261	0.0615059
chr5	130657001	130667000	19	0.0775334	0.0607663
chr5	130658001	130668000	18	0.0808668	0.064211
chr5	130659001	130669000	16	0.0905656	0.0707458
chr5	130660001	130670000	15	0.0894367	0.0768967
chr5	130661001	130671000	15	0.0894367	0.0768967
chr5	130662001	130672000	13	0.0647474	0.0584301
chr5	130663001	130673000	11	0.0747335	0.0668767
chr5	130664001	130674000	15	0.0619708	0.0561719
chr5	130665001	130675000	16	0.0565152	0.0483462
chr5	130666001	130676000	14	0.0600962	0.0510457
chr5	130667001	130677000	15	0.0883969	0.0711637
chr5	130668001	130678000	18	0.090209	0.0797425
chr5	130669001	130679000	18	0.090209	0.0797425
chr5	130670001	130680000	17	0.0974177	0.0847758
chr5	130671001	130681000	20	0.11902	0.103729
chr5	130672001	130682000	27	0.115621	0.101522
chr5	130673001	130683000	30	0.122284	0.10372
chr5	130674001	130684000	24	0.127806	0.10829
chr5	130675001	130685000	22	0.135741	0.117984
chr5	130676001	130686000	30	0.123436	0.106014
chr5	130677001	130687000	30	0.10812	0.0953462
chr5	130678001	130688000	25	0.115613	0.0976351
chr5	130679001	130689000	27	0.104295	0.0870828
chr5	130680001	130690000	29	0.096465	0.0821097
chr5	130681001	130691000	31	0.0722179	0.0630847
chr5	130682001	130692000	25	0.0632069	0.0576888
chr5	130683001	130693000	22	0.0438078	0.048714
chr5	130684001	130694000	22	0.0438078	0.048714
chr5	130685001	130695000	22	0.0438078	0.048714
chr5	130686001	130696000	19	0.0565328	0.0512916
chr5	130687001	130697000	20	0.0618252	0.0569706
chr5	130688001	130698000	22	0.0528365	0.0498982
chr5	130689001	130699000	21	0.0584116	0.0571568
chr5	130690001	130700000	22	0.0659411	0.0644595
chr5	130691001	130701000	21	0.0677663	0.066801
chr5	130692001	130702000	22	0.0653213	0.0616799
chr5	130693001	130703000	24	0.062408	0.0593654
chr5	130694001	130704000	24	0.062408	0.0593654
chr5	130695001	130705000	25	0.0594874	0.0570449
chr5	130696001	130706000	22	0.0503559	0.0495018
chr5	130697001	130707000	21	0.0400048	0.038377
chr5	130698001	130708000	21	0.0574258	0.0523218
chr5	130699001	130709000	28	0.0536276	0.0496962
chr5	130700001	130710000	29	0.0502858	0.0469844
chr5	130701001	130711000	30	0.0427645	0.0367272
chr5	130702001	130712000	35	0.0282812	0.0226115
chr5	130703001	130713000	44	0.0265607	0.0240809
chr5	130704001	130714000	49	0.0249992	0.0236307
chr5	130705001	130715000	52	0.0223801	0.0208754
chr5	130706001	130716000	58	0.0134316	0.0143021
chr5	130707001	130717000	66	0.028135	0.0211484
chr5	130708001	130718000	70	0.0205028	0.0155009
chr5	130709001	130719000	72	0.0168808	0.0128751
chr5	130710001	130720000	75	0.013775	0.00946004
chr5	130711001	130721000	86	0.0226508	0.0130862
chr5	130712001	130722000	90	0.0338558	0.0188861
chr5	130713001	130723000	89	0.032582	0.0165554
chr5	130714001	130724000	100	0.0280306	0.0135952
chr5	130715001	130725000	104	0.0282133	0.0143956
chr5	130716001	130726000	101	0.0312336	0.0172732
chr5	130717001	130727000	94	0.0234758	0.0141422
chr5	130718001	130728000	91	0.0255178	0.0161187
chr5	130719001	130729000	83	0.0263718	0.0156553
chr5	130720001	130730000	77	0.028401	0.0167292
chr5	130721001	130731000	64	0.020948	0.0150539
chr5	130722001	130732000	58	0.00910354	0.0117361
chr5	130723001	130733000	52	0.0181495	0.0178066
chr5	130724001	130734000	38	0.0257812	0.0240738
chr5	130725001	130735000	33	0.0298019	0.0272471
chr5	130726001	130736000	32	0.0333457	0.0321035
chr5	130727001	130737000	34	0.0223458	0.0245775
chr5	130728001	130738000	35	0.0532751	0.0417019
chr5	130729001	130739000	35	0.0537709	0.0435801
chr5	130730001	130740000	34	0.0555065	0.0451538
chr5	130731001	130741000	33	0.0655512	0.0510268
chr5	130732001	130742000	30	0.064528	0.0542827
chr5	130733001	130743000	28	0.0657757	0.0558383
chr5	130734001	130744000	27	0.0769388	0.0656514
chr5	130735001	130745000	32	0.0834069	0.0753176
chr5	130736001	130746000	30	0.0873838	0.0782589
chr5	130737001	130747000	27	0.107147	0.0938654
chr5	130738001	130748000	24	0.0822081	0.0786443
chr5	130739001	130749000	23	0.0856621	0.0809922
chr5	130740001	130750000	25	0.0848897	0.0799588
chr5	130741001	130751000	25	0.0781134	0.0690056
chr5	130742001	130752000	22	0.0895748	0.0762124
chr5	130743001	130753000	22	0.0742738	0.0627755
chr5	130744001	130754000	21	0.0678558	0.0570786
chr5	130745001	130755000	15	0.04192	0.0296635
chr5	130746001	130756000	13	0.0271173	0.0198015
chr5	130747001	130757000	16	0.0895306	0.0497896
chr5	130748001	130758000	17	0.0844881	0.0481106
chr5	130749001	130759000	19	0.0821358	0.0496391
chr5	130750001	130760000	19	0.143056	0.090978
chr5	130751001	130761000	18	0.160393	0.116691
chr5	130752001	130762000	18	0.160393	0.116691
chr5	130753001	130763000	16	0.180517	0.131635
chr5	130754001	130764000	17	0.190649	0.141227
chr5	130755001	130765000	15	0.211511	0.164403
chr5	130756001	130766000	15	0.224437	0.180614
chr5	130757001	130767000	10	0.231448	0.200678
chr5	130758001	130768000	8	0.259947	0.241326
chr5	130759001	130769000	6	0.327402	0.312589
chr5	130760001	130770000	5	0.246421	0.183338
chr5	130761001	130771000	5	0.191137	0.117457
chr5	130762001	130772000	11	0.121087	0.0718141
chr5	130763001	130773000	24	0.0738135	0.0517689
chr5	130764001	130774000	23	0.0532816	0.041207
chr5	130765001	130775000	23	0.0532816	0.041207
chr5	130766001	130776000	24	0.0778522	0.0463337
chr5	130767001	130777000	25	0.0729587	0.0422085
chr5	130768001	130778000	25	0.0729587	0.0422085
chr5	130769001	130779000	24	0.0721895	0.0401574
chr5	130770001	130780000	25	0.0727807	0.044435
chr5	130771001	130781000	27	0.0749336	0.0422343
chr5	130772001	130782000	21	0.0885569	0.0446503
chr5	130773001	130783000	9	0.163605	0.0488373
chr5	130774001	130784000	9	0.163605	0.0488373
chr5	130775001	130785000	9	0.163605	0.0488373
chr5	130776001	130786000	7	-0.00245816	-0.00325797
chr5	130777001	130787000	7	0.00163023	-0.000412367
chr5	130778001	130788000	7	0.00163023	-0.000412367
chr5	130779001	130789000	8	0.108524	0.040573
chr5	130780001	130790000	8	0.160636	0.0620737
chr5	130781001	130791000	6	0.160156	0.091345
chr5	130782001	130792000	11	0.0978803	0.0477002
chr5	130783001	130793000	10	0.107511	0.0570323
chr5	130784001	130794000	12	0.177127	0.108888
chr5	130785001	130795000	14	0.158559	0.0957448
chr5	130786001	130796000	17	0.192975	0.124773
chr5	130787001	130797000	17	0.193365	0.124259
chr5	130788001	130798000	17	0.193365	0.124259
chr5	130789001	130799000	17	0.19043	0.122331
chr5	130790001	130800000	16	0.202913	0.135042
chr5	130791001	130801000	19	0.19026	0.123824
chr5	130792001	130802000	16	0.236322	0.168332
chr5	130793001	130803000	21	0.243683	0.178381
chr5	130794001	130804000	21	0.212583	0.146945
chr5	130795001	130805000	24	0.221781	0.154783
chr5	130796001	130806000	30	0.15287	0.1092
chr5	130797001	130807000	36	0.167104	0.12367
chr5	130798001	130808000	42	0.149162	0.112599
chr5	130799001	130809000	46	0.130616	0.100011
chr5	130800001	130810000	51	0.113918	0.0900552
chr5	130801001	130811000	52	0.108739	0.0895219
chr5	130802001	130812000	53	0.098116	0.0832513
chr5	130803001	130813000	54	0.0895266	0.0803094
chr5	130804001	130814000	59	0.0842387	0.0765566
chr5	130805001	130815000	62	0.0946113	0.0809562
chr5	130806001	130816000	60	0.0942178	0.0817457
chr5	130807001	130817000	55	0.0769351	0.0686777
chr5	130808001	130818000	51	0.0782792	0.070217
chr5	130809001	130819000	49	0.0807718	0.0721696
chr5	130810001	130820000	43	0.0839918	0.0739788
chr5	130811001	130821000	38	0.0880692	0.076461
chr5	130812001	130822000	35	0.0938247	0.0808876
chr5	130813001	130823000	29	0.0762315	0.0639303
chr5	130814001	130824000	22	0.0889641	0.0726216
chr5	130815001	130825000	15	0.039123	0.0372265
chr5	130816001	130826000	8	0.0449995	0.0413787
chr5	130817001	130827000	7	0.0653968	0.0624821
chr5	130818001	130828000	5	0.0759523	0.0713084
chr5	130819001	130829000	2	0.117885	0.117648
chr5	130820001	130830000	3	0.129636	0.128784
chr5	130821001	130831000	4	0.12977	0.129131
chr5	130822001	130832000	5	0.12985	0.129339
chr5	130823001	130833000	5	0.12985	0.129339
chr5	130824001	130834000	6	0.107313	0.102472
chr5	130825001	130835000	5	0.103462	0.0977869
chr5	130826001	130836000	5	0.103462	0.0977869
chr5	130827001	130837000	4	0.102017	0.0948833
chr5	130828001	130838000	4	0.102017	0.0948833
chr5	130829001	130839000	5	0.0875839	0.06807
chr5	130830001	130840000	4	0.0667886	0.047324
chr5	130831001	130841000	5	0.0668289	0.0303329
chr5	130832001	130842000	10	0.0512539	0.00749389
chr5	130833001	130843000	10	0.0512539	0.00749389
chr5	130834001	130844000	10	0.085914	0.0257858
chr5	130835001	130845000	10	0.085914	0.0257858
chr5	130836001	130846000	10	0.085914	0.0257858
chr5	130837001	130847000	10	0.085914	0.0257858
chr5	130838001	130848000	12	0.130033	0.0690001
chr5	130839001	130849000	12	0.140014	0.0827725
chr5	130840001	130850000	12	0.140014	0.0827725
chr5	130841001	130851000	10	0.145172	0.090073
chr5	130842001	130852000	4	0.197338	0.211821
chr5	130843001	130853000	5	0.186667	0.199668
chr5	130844001	130854000	6	0.236908	0.235514
chr5	130845001	130855000	7	0.202235	0.195617
chr5	130846001	130856000	8	0.190745	0.185043
chr5	130847001	130857000	8	0.190745	0.185043
chr5	130848001	130858000	8	0.195596	0.178025
chr5	130849001	130859000	14	0.13063	0.112732
chr5	130850001	130860000	16	0.150143	0.128875
chr5	130851001	130861000	16	0.150143	0.128875
chr5	130852001	130862000	16	0.150143	0.128875
chr5	130853001	130863000	15	0.150074	0.127397
chr5	130854001	130864000	14	0.121938	0.108962
chr5	130855001	130865000	14	0.120131	0.109472
chr5	130856001	130866000	15	0.108665	0.100223
chr5	130857001	130867000	15	0.108665	0.100223
chr5	130858001	130868000	15	0.0588394	0.060349
chr5	130859001	130869000	8	0.0790539	0.0781385
chr5	130860001	130870000	8	0.0489578	0.0646168
chr5	130861001	130871000	10	0.059861	0.0707823
chr5	130862001	130872000	13	0.0637836	0.0659818
chr5	130863001	130873000	14	0.0610918	0.0583441
chr5	130864001	130874000	15	0.0496302	0.0379275
chr5	130865001	130875000	14	0.056822	0.0432525
chr5	130866001	130876000	12	0.0603182	0.0436484
chr5	130867001	130877000	13	0.0688607	0.0538473
chr5	130868001	130878000	11	0.0939647	0.0712831
chr5	130869001	130879000	11	0.0939647	0.0712831
chr5	130870001	130880000	9	0.069257	0.0453921
chr5	130871001	130881000	7	0.0577199	0.0310916
chr5	130872001	130882000	5	0.0850191	0.0534101
chr5	130873001	130883000	5	0.113346	0.0968462
chr5	130874001	130884000	4	0.131296	0.123458
chr5	130875001	130885000	4	0.131296	0.123458
chr5	130876001	130886000	4	0.131296	0.123458
chr5	130877001	130887000	3	0.117311	0.105866
chr5	130878001	130888000	3	0.117311	0.105866
chr5	130879001	130889000	7	0.110928	0.0860721
chr5	130880001	130890000	7	0.110928	0.0860721
chr5	130881001	130891000	8	0.156345	0.11175
chr5	130882001	130892000	8	0.291603	0.161362
chr5	130883001	130893000	7	0.313807	0.159237
chr5	130884001	130894000	8	0.386814	0.238931
chr5	130885001	130895000	9	0.373206	0.205583
chr5	130886001	130896000	11	0.41528	0.256671
chr5	130887001	130897000	16	0.376853	0.230484
chr5	130888001	130898000	17	0.436942	0.263496
chr5	130889001	130899000	18	0.452771	0.330155
chr5	130890001	130900000	20	0.410125	0.295924
chr5	130891001	130901000	22	0.370252	0.271096
chr5	130892001	130902000	24	0.318882	0.239932
chr5	130893001	130903000	28	0.286365	0.220045
chr5	130894001	130904000	32	0.241355	0.183714
chr5	130895001	130905000	32	0.236397	0.185533
chr5	130896001	130906000	33	0.200219	0.157628
chr5	130897001	130907000	32	0.182327	0.147513
chr5	130898001	130908000	33	0.147792	0.13017
chr5	130899001	130909000	28	0.0953901	0.0909772
chr5	130900001	130910000	27	0.101931	0.0982614
chr5	130901001	130911000	26	0.0932155	0.0856063
chr5	130902001	130912000	23	0.0879138	0.0797934
chr5	130903001	130913000	21	0.0863865	0.0788338
chr5	130904001	130914000	16	0.092827	0.0848175
chr5	130905001	130915000	20	0.0974627	0.0768752
chr5	130906001	130916000	27	0.0786944	0.0467271
chr5	130907001	130917000	28	0.052664	0.0248765
chr5	130908001	130918000	33	0.0278462	0.00427269
chr5	130909001	130919000	36	0.0241774	0.00104245
chr5	130910001	130920000	43	0.0130991	-0.0083086
chr5	130911001	130921000	43	0.0146709	-0.00823072
chr5	130912001	130922000	45	0.013407	-0.00860467
chr5	130913001	130923000	47	0.0108048	-0.0115996
chr5	130914001	130924000	47	0.00405769	-0.0156094
chr5	130915001	130925000	42	-0.00864498	-0.0216916
chr5	130916001	130926000	36	0.00724485	-0.0162356
chr5	130917001	130927000	32	0.016355	-0.0119122
chr5	130918001	130928000	27	0.0356474	0.00462091
chr5	130919001	130929000	27	0.0403866	0.0137152
chr5	130920001	130930000	20	0.058082	0.0343267
chr5	130921001	130931000	19	0.0583003	0.039098
chr5	130922001	130932000	18	0.0615056	0.0448173
chr5	130923001	130933000	14	0.0646225	0.0529665
chr5	130924001	130934000	13	0.0724521	0.059387
chr5	130925001	130935000	13	0.0724521	0.059387
chr5	130926001	130936000	11	0.0360484	0.0389766
chr5	130927001	130937000	12	0.0845168	0.0713952
chr5	130928001	130938000	15	0.0562701	0.055967
chr5	130929001	130939000	13	0.0574046	0.0523681
chr5	130930001	130940000	15	0.037844	0.0371243
chr5	130931001	130941000	15	0.130994	0.0868379
chr5	130932001	130942000	16	0.132932	0.0917123
chr5	130933001	130943000	20	0.16036	0.121385
chr5	130934001	130944000	21	0.152511	0.114597
chr5	130935001	130945000	25	0.203718	0.147859
chr5	130936001	130946000	24	0.215821	0.155081
chr5	130937001	130947000	23	0.210604	0.149516
chr5	130938001	130948000	19	0.249208	0.164574
chr5	130939001	130949000	20	0.236688	0.159188
chr5	130940001	130950000	19	0.259459	0.17395
chr5	130941001	130951000	20	0.201086	0.130647
chr5	130942001	130952000	18	0.214286	0.134308
chr5	130943001	130953000	18	0.155797	0.0808576
chr5	130944001	130954000	17	0.167735	0.0868583
chr5	130945001	130955000	13	0.0292166	0.0143579
chr5	130946001	130956000	13	0.0275482	0.0145153
chr5	130947001	130957000	14	0.00190755	1.70058e-05
chr5	130948001	130958000	20	-0.00128967	-0.00252009
chr5	130949001	130959000	27	0.0071572	0.00302117
chr5	130950001	130960000	26	0.0146047	0.00845614
chr5	130951001	130961000	25	0.0137166	0.00705067
chr5	130952001	130962000	30	0.0157137	0.0104343
chr5	130953001	130963000	29	0.0244459	0.0193167
chr5	130954001	130964000	34	0.0372396	0.0304956
chr5	130955001	130965000	38	0.0469425	0.0385163
chr5	130956001	130966000	41	0.051687	0.044176
chr5	130957001	130967000	42	0.0555122	0.0483455
chr5	130958001	130968000	45	0.0655985	0.0629426
chr5	130959001	130969000	41	0.0713814	0.066553
chr5	130960001	130970000	43	0.0712965	0.066779
chr5	130961001	130971000	44	0.0736806	0.0683938
chr5	130962001	130972000	39	0.0783323	0.0736555
chr5	130963001	130973000	42	0.0812087	0.0734441
chr5	130964001	130974000	39	0.0815033	0.0735567
chr5	130965001	130975000	41	0.0790549	0.0677847
chr5	130966001	130976000	40	0.0973414	0.0788583
chr5	130967001	130977000	42	0.0980888	0.0774903
chr5	130968001	130978000	35	0.111571	0.0901051
chr5	130969001	130979000	31	0.126238	0.103861
chr5	130970001	130980000	31	0.133554	0.110753
chr5	130971001	130981000	31	0.131556	0.106596
chr5	130972001	130982000	34	0.126524	0.101852
chr5	130973001	130983000	35	0.128427	0.107243
chr5	130974001	130984000	39	0.115642	0.0953873
chr5	130975001	130985000	36	0.113357	0.100485
chr5	130976001	130986000	37	0.0875075	0.0834687
chr5	130977001	130987000	33	0.0908857	0.0898366
chr5	130978001	130988000	37	0.0866509	0.077745
chr5	130979001	130989000	41	0.0791076	0.0701413
chr5	130980001	130990000	42	0.0596896	0.0551694
chr5	130981001	130991000	45	0.0640021	0.0592126
chr5	130982001	130992000	44	0.070108	0.0636993
chr5	130983001	130993000	46	0.079646	0.0686778
chr5	130984001	130994000	44	0.0881333	0.0767725
chr5	130985001	130995000	44	0.0929844	0.0786063
chr5	130986001	130996000	44	0.10076	0.0879706
chr5	130987001	130997000	52	0.107763	0.093723
chr5	130988001	130998000	47	0.107427	0.0938013
chr5	130989001	130999000	48	0.122012	0.108728
chr5	130990001	131000000	49	0.133809	0.117824
chr5	130991001	131001000	49	0.152604	0.131965
chr5	130992001	131002000	50	0.149561	0.129772
chr5	130993001	131003000	47	0.147743	0.126067
chr5	130994001	131004000	44	0.147339	0.125312
chr5	130995001	131005000	44	0.147836	0.124075
chr5	130996001	131006000	44	0.144351	0.121954
chr5	130997001	131007000	44	0.134947	0.108714
chr5	130998001	131008000	46	0.133361	0.108968
chr5	130999001	131009000	41	0.124683	0.0996368
chr5	131000001	131010000	38	0.115941	0.0944598
chr5	131001001	131011000	34	0.0916007	0.0793809
chr5	131002001	131012000	39	0.0727129	0.0603755
chr5	131003001	131013000	38	0.0597781	0.0483835
chr5	131004001	131014000	38	0.0586562	0.0471123
chr5	131005001	131015000	39	0.0701423	0.0539609
chr5	131006001	131016000	39	0.0554292	0.0421684
chr5	131007001	131017000	32	0.0469204	0.035011
chr5	131008001	131018000	30	0.0405749	0.0321857
chr5	131009001	131019000	33	0.046785	0.0418186
chr5	131010001	131020000	36	0.0467462	0.0411297
chr5	131011001	131021000	38	0.0418575	0.0373436
chr5	131012001	131022000	32	0.0498883	0.045869
chr5	131013001	131023000	29	0.0553711	0.050053
chr5	131014001	131024000	31	0.0489157	0.044985
chr5	131015001	131025000	31	0.0216358	0.025987
chr5	131016001	131026000	32	0.0307154	0.0340358
chr5	131017001	131027000	39	0.0211568	0.0234378
chr5	131018001	131028000	39	0.0187455	0.0187144
chr5	131019001	131029000	38	0.0122613	0.0100106
chr5	131020001	131030000	35	0.0135591	0.0118888
chr5	131021001	131031000	35	0.00839334	0.00746448
chr5	131022001	131032000	36	0.0127705	0.0116674
chr5	131023001	131033000	42	0.015625	0.0146182
chr5	131024001	131034000	43	0.0143695	0.0134702
chr5	131025001	131035000	43	0.01266	0.0119784
chr5	131026001	131036000	40	0.00744374	0.00633897
chr5	131027001	131037000	33	0.0122057	0.0114747
chr5	131028001	131038000	37	0.0198161	0.018795
chr5	131029001	131039000	37	0.0204634	0.0195019
chr5	131030001	131040000	42	0.0266899	0.0250987
chr5	131031001	131041000	42	0.0321111	0.0305639
chr5	131032001	131042000	43	0.0263033	0.0248441
chr5	131033001	131043000	41	0.0271972	0.0244759
chr5	131034001	131044000	41	0.04213	0.0356176
chr5	131035001	131045000	44	0.0477896	0.0379337
chr5	131036001	131046000	49	0.0460134	0.0358101
chr5	131037001	131047000	52	0.0488103	0.03771
chr5	131038001	131048000	53	0.0557152	0.0431618
chr5	131039001	131049000	57	0.060345	0.0451355
chr5	131040001	131050000	59	0.0560275	0.0453118
chr5	131041001	131051000	64	0.0463112	0.0387826
chr5	131042001	131052000	64	0.0488314	0.0398316
chr5	131043001	131053000	64	0.0462353	0.0380371
chr5	131044001	131054000	68	0.0380311	0.0294632
chr5	131045001	131055000	70	0.0392461	0.0297569
chr5	131046001	131056000	67	0.0385008	0.0298452
chr5	131047001	131057000	70	0.0448464	0.0372227
chr5	131048001	131058000	72	0.0381105	0.0315359
chr5	131049001	131059000	77	0.0403435	0.035928
chr5	131050001	131060000	85	0.0451232	0.0420451
chr5	131051001	131061000	91	0.0586081	0.0575812
chr5	131052001	131062000	88	0.0619036	0.0621686
chr5	131053001	131063000	88	0.0637192	0.0658077
chr5	131054001	131064000	84	0.0703328	0.073668
chr5	131055001	131065000	80	0.0868192	0.087783
chr5	131056001	131066000	81	0.0897383	0.0913504
chr5	131057001	131067000	83	0.11592	0.109999
chr5	131058001	131068000	77	0.127903	0.120672
chr5	131059001	131069000	70	0.133191	0.125851
chr5	131060001	131070000	61	0.156039	0.144698
chr5	131061001	131071000	52	0.173286	0.155406
chr5	131062001	131072000	55	0.168822	0.151081
chr5	131063001	131073000	51	0.180322	0.159357
chr5	131064001	131074000	50	0.183192	0.159401
chr5	131065001	131075000	49	0.176169	0.152023
chr5	131066001	131076000	48	0.18365	0.15641
chr5	131067001	131077000	41	0.158786	0.135642
chr5	131068001	131078000	43	0.162311	0.134486
chr5	131069001	131079000	41	0.181574	0.155564
chr5	131070001	131080000	35	0.178396	0.148553
chr5	131071001	131081000	30	0.178804	0.143959
chr5	131072001	131082000	27	0.185449	0.146041
chr5	131073001	131083000	27	0.187001	0.15092
chr5	131074001	131084000	27	0.193553	0.157668
chr5	131075001	131085000	23	0.197452	0.162312
chr5	131076001	131086000	19	0.207123	0.170971
chr5	131077001	131087000	16	0.204271	0.164525
chr5	131078001	131088000	15	0.15502	0.132675
chr5	131079001	131089000	14	0.122653	0.100841
chr5	131080001	131090000	15	0.160124	0.141296
chr5	131081001	131091000	17	0.149318	0.131447
chr5	131082001	131092000	16	0.151147	0.132312
chr5	131083001	131093000	14	0.149759	0.130315
chr5	131084001	131094000	11	0.150679	0.134705
chr5	131085001	131095000	15	0.174253	0.150124
chr5	131086001	131096000	19	0.152297	0.134316
chr5	131087001	131097000	21	0.144175	0.127888
chr5	131088001	131098000	18	0.171579	0.14553
chr5	131089001	131099000	19	0.17285	0.147309
chr5	131090001	131100000	17	0.141516	0.121004
chr5	131091001	131101000	15	0.152748	0.12946
chr5	131092001	131102000	16	0.145644	0.123701
chr5	131093001	131103000	18	0.157205	0.13365
chr5	131094001	131104000	19	0.155628	0.129395
chr5	131095001	131105000	16	0.134341	0.116359
chr5	131096001	131106000	14	0.154091	0.120163
chr5	131097001	131107000	14	0.201777	0.144867
chr5	131098001	131108000	13	0.209205	0.15916
chr5	131099001	131109000	12	0.209931	0.159428
chr5	131100001	131110000	12	0.214166	0.163358
chr5	131101001	131111000	13	0.231853	0.179617
chr5	131102001	131112000	14	0.215872	0.165161
chr5	131103001	131113000	12	0.211911	0.157147
chr5	131104001	131114000	16	0.175766	0.140777
chr5	131105001	131115000	19	0.137915	0.103313
chr5	131106001	131116000	17	0.139333	0.108367
chr5	131107001	131117000	17	0.105042	0.0808206
chr5	131108001	131118000	25	0.10887	0.0758296
chr5	131109001	131119000	27	0.0934374	0.0642713
chr5	131110001	131120000	26	0.0849905	0.0581512
chr5	131111001	131121000	26	0.0631976	0.0440048
chr5	131112001	131122000	24	0.0691776	0.047066
chr5	131113001	131123000	25	0.0654937	0.0439793
chr5	131114001	131124000	21	0.0570899	0.0326162
chr5	131115001	131125000	19	0.0837671	0.0510263
chr5	131116001	131126000	24	0.0763067	0.0425456
chr5	131117001	131127000	23	0.0903471	0.0527539
chr5	131118001	131128000	17	0.0735455	0.0506224
chr5	131119001	131129000	18	0.0838603	0.0535238
chr5	131120001	131130000	23	0.0904856	0.0593119
chr5	131121001	131131000	27	0.0886329	0.0689727
chr5	131122001	131132000	27	0.0886329	0.0689727
chr5	131123001	131133000	29	0.0869115	0.0639228
chr5	131124001	131134000	29	0.0895996	0.0661949
chr5	131125001	131135000	32	0.0847959	0.0573146
chr5	131126001	131136000	29	0.0921719	0.0665878
chr5	131127001	131137000	32	0.139609	0.0832622
chr5	131128001	131138000	34	0.161851	0.0870225
chr5	131129001	131139000	33	0.170199	0.0960081
chr5	131130001	131140000	30	0.172023	0.090411
chr5	131131001	131141000	27	0.196115	0.0902598
chr5	131132001	131142000	29	0.213734	0.107026
chr5	131133001	131143000	29	0.245477	0.125598
chr5	131134001	131144000	33	0.236667	0.116442
chr5	131135001	131145000	33	0.216751	0.120495
chr5	131136001	131146000	32	0.242198	0.136871
chr5	131137001	131147000	28	0.213925	0.122968
chr5	131138001	131148000	24	0.203366	0.124154
chr5	131139001	131149000	20	0.211542	0.119048
chr5	131140001	131150000	18	0.225639	0.135342
chr5	131141001	131151000	16	0.228336	0.137904
chr5	131142001	131152000	14	0.205739	0.10998
chr5	131143001	131153000	11	0.16189	0.0945229
chr5	131144001	131154000	6	0.180521	0.128112
chr5	131145001	131155000	1	0.552113	0.552113
chr5	131157001	131167000	4	0.304719	0.236881
chr5	131158001	131168000	4	0.304719	0.236881
chr5	131159001	131169000	4	0.304719	0.236881
chr5	131160001	131170000	4	0.304719	0.236881
chr5	131161001	131171000	4	0.304719	0.236881
chr5	131162001	131172000	4	0.304719	0.236881
chr5	131163001	131173000	4	0.304719	0.236881
chr5	131164001	131174000	4	0.304719	0.236881
chr5	131165001	131175000	4	0.304719	0.236881
chr5	131166001	131176000	4	0.304719	0.236881
chr5	131168001	131178000	3	0.150722	0.103952
chr5	131169001	131179000	5	0.214569	0.209138
chr5	131170001	131180000	11	0.201337	0.186068
chr5	131171001	131181000	13	0.177597	0.156619
chr5	131172001	131182000	18	0.254242	0.1543
chr5	131173001	131183000	22	0.24325	0.126787
chr5	131174001	131184000	23	0.237961	0.127606
chr5	131175001	131185000	24	0.234682	0.120901
chr5	131176001	131186000	26	0.239098	0.123254
chr5	131177001	131187000	28	0.232461	0.118586
chr5	131178001	131188000	25	0.245684	0.120342
chr5	131179001	131189000	25	0.263139	0.121778
chr5	131180001	131190000	20	0.332609	0.134608
chr5	131181001	131191000	21	0.432717	0.168754
chr5	131182001	131192000	18	0.379028	0.151857
chr5	131183001	131193000	16	0.386706	0.188036
chr5	131184001	131194000	18	0.362507	0.162505
chr5	131185001	131195000	17	0.368923	0.174024
chr5	131186001	131196000	17	0.344319	0.156265
chr5	131187001	131197000	17	0.330893	0.156304
chr5	131188001	131198000	20	0.349171	0.182711
chr5	131189001	131199000	23	0.328346	0.173081
chr5	131190001	131200000	25	0.316235	0.176073
chr5	131191001	131201000	31	0.236002	0.150662
chr5	131192001	131202000	33	0.261494	0.175407
chr5	131193001	131203000	37	0.259228	0.176311
chr5	131194001	131204000	43	0.258026	0.179921
chr5	131195001	131205000	47	0.265602	0.190972
chr5	131196001	131206000	53	0.252969	0.190578
chr5	131197001	131207000	53	0.255246	0.189255
chr5	131198001	131208000	54	0.241119	0.182762
chr5	131199001	131209000	53	0.228286	0.17445
chr5	131200001	131210000	55	0.206264	0.165073
chr5	131201001	131211000	53	0.200574	0.158551
chr5	131202001	131212000	49	0.186101	0.150089
chr5	131203001	131213000	43	0.180316	0.147262
chr5	131204001	131214000	36	0.173624	0.14951
chr5	131205001	131215000	35	0.149404	0.12675
chr5	131206001	131216000	31	0.140471	0.115658
chr5	131207001	131217000	32	0.146264	0.121676
chr5	131208001	131218000	34	0.132822	0.110603
chr5	131209001	131219000	36	0.141525	0.114893
chr5	131210001	131220000	37	0.14326	0.100981
chr5	131211001	131221000	33	0.138302	0.0965577
chr5	131212001	131222000	42	0.13049	0.0940694
chr5	131213001	131223000	43	0.125741	0.0910888
chr5	131214001	131224000	48	0.141796	0.114548
chr5	131215001	131225000	52	0.134003	0.109106
chr5	131216001	131226000	56	0.132192	0.111471
chr5	131217001	131227000	58	0.136369	0.108888
chr5	131218001	131228000	55	0.13155	0.103328
chr5	131219001	131229000	54	0.128636	0.0987989
chr5	131220001	131230000	52	0.123746	0.0907763
chr5	131221001	131231000	57	0.109775	0.0838448
chr5	131222001	131232000	53	0.11338	0.0870911
chr5	131223001	131233000	56	0.111902	0.0822244
chr5	131224001	131234000	55	0.095301	0.0601509
chr5	131225001	131235000	54	0.10837	0.0700972
chr5	131226001	131236000	55	0.128178	0.0857806
chr5	131227001	131237000	55	0.122696	0.0934716
chr5	131228001	131238000	57	0.119536	0.0903222
chr5	131229001	131239000	53	0.115222	0.0874446
chr5	131230001	131240000	58	0.161092	0.121185
chr5	131231001	131241000	54	0.181742	0.132663
chr5	131232001	131242000	60	0.17101	0.122231
chr5	131233001	131243000	59	0.170829	0.127548
chr5	131234001	131244000	58	0.175622	0.13007
chr5	131235001	131245000	58	0.204631	0.13634
chr5	131236001	131246000	56	0.208854	0.123147
chr5	131237001	131247000	57	0.208133	0.12206
chr5	131238001	131248000	56	0.218204	0.129385
chr5	131239001	131249000	56	0.218204	0.129385
chr5	131240001	131250000	56	0.149435	0.0860806
chr5	131241001	131251000	54	0.149949	0.0867572
chr5	131242001	131252000	48	0.162208	0.0924853
chr5	131243001	131253000	48	0.15979	0.0883868
chr5	131244001	131254000	46	0.137889	0.0771251
chr5	131245001	131255000	43	0.0895686	0.0559596
chr5	131246001	131256000	40	0.0659148	0.0466565
chr5	131247001	131257000	35	0.0571363	0.0386062
chr5	131248001	131258000	36	0.0886094	0.0532499
chr5	131249001	131259000	45	0.121043	0.0780025
chr5	131250001	131260000	42	0.154447	0.0921013
chr5	131251001	131261000	47	0.161881	0.0913283
chr5	131252001	131262000	54	0.157975	0.0932959
chr5	131253001	131263000	57	0.173702	0.102613
chr5	131254001	131264000	66	0.192223	0.11226
chr5	131255001	131265000	67	0.203188	0.117332
chr5	131256001	131266000	68	0.200338	0.118644
chr5	131257001	131267000	79	0.165253	0.100229
chr5	131258001	131268000	80	0.144446	0.0885619
chr5	131259001	131269000	72	0.12082	0.074977
chr5	131260001	131270000	70	0.120677	0.0775374
chr5	131261001	131271000	65	0.117821	0.0823927
chr5	131262001	131272000	59	0.112387	0.0768595
chr5	131263001	131273000	58	0.106454	0.0772894
chr5	131264001	131274000	47	0.0893845	0.0674373
chr5	131265001	131275000	51	0.0910801	0.0740394
chr5	131266001	131276000	49	0.090308	0.0696923
chr5	131267001	131277000	39	0.1073	0.0833212
chr5	131268001	131278000	38	0.105511	0.087771
chr5	131269001	131279000	38	0.111176	0.0916784
chr5	131270001	131280000	38	0.106225	0.0889141
chr5	131271001	131281000	41	0.0941773	0.076525
chr5	131272001	131282000	38	0.0931891	0.0726959
chr5	131273001	131283000	37	0.0745145	0.0514754
chr5	131274001	131284000	39	0.068054	0.0471312
chr5	131275001	131285000	31	0.0362954	0.019751
chr5	131276001	131286000	28	0.0319925	0.0193448
chr5	131277001	131287000	26	0.0312306	0.0176863
chr5	131278001	131288000	23	0.0232624	0.00864166
chr5	131279001	131289000	23	0.0211506	0.00448064
chr5	131280001	131290000	22	0.0115588	-0.0054139
chr5	131281001	131291000	18	0.0401957	0.00212313
chr5	131282001	131292000	17	0.0790329	0.0204666
chr5	131283001	131293000	16	0.134442	0.0618303
chr5	131284001	131294000	14	0.150356	0.0595232
chr5	131285001	131295000	18	0.286065	0.140888
chr5	131286001	131296000	23	0.305765	0.171116
chr5	131287001	131297000	25	0.311775	0.183302
chr5	131288001	131298000	25	0.359377	0.230013
chr5	131289001	131299000	26	0.34882	0.248086
chr5	131290001	131300000	28	0.323052	0.262341
chr5	131291001	131301000	32	0.302433	0.250513
chr5	131292001	131302000	36	0.273796	0.235437
chr5	131293001	131303000	37	0.281305	0.245953
chr5	131294001	131304000	41	0.28363	0.240322
chr5	131295001	131305000	40	0.245336	0.210411
chr5	131296001	131306000	37	0.220229	0.188026
chr5	131297001	131307000	43	0.20891	0.165129
chr5	131298001	131308000	46	0.166578	0.134863
chr5	131299001	131309000	48	0.15359	0.117406
chr5	131300001	131310000	46	0.148643	0.107658
chr5	131301001	131311000	43	0.142126	0.0973738
chr5	131302001	131312000	41	0.148924	0.0920324
chr5	131303001	131313000	43	0.129135	0.0724923
chr5	131304001	131314000	41	0.127964	0.0736455
chr5	131305001	131315000	42	0.120159	0.0628388
chr5	131306001	131316000	45	0.126205	0.0649158
chr5	131307001	131317000	39	0.101034	0.0560985
chr5	131308001	131318000	35	0.112667	0.0582085
chr5	131309001	131319000	32	0.133445	0.0721745
chr5	131310001	131320000	33	0.129128	0.0625946
chr5	131311001	131321000	32	0.130793	0.0596436
chr5	131312001	131322000	31	0.15098	0.0660106
chr5	131313001	131323000	28	0.147262	0.0614256
chr5	131314001	131324000	28	0.134832	0.0460738
chr5	131315001	131325000	24	0.151282	0.0585178
chr5	131316001	131326000	23	0.149309	0.0623306
chr5	131317001	131327000	26	0.150789	0.0622321
chr5	131318001	131328000	28	0.144661	0.056811
chr5	131319001	131329000	29	0.163377	0.0619221
chr5	131320001	131330000	30	0.200123	0.0763453
chr5	131321001	131331000	35	0.245373	0.0916984
chr5	131322001	131332000	37	0.230126	0.0741465
chr5	131323001	131333000	39	0.212249	0.063089
chr5	131324001	131334000	38	0.268992	0.0781838
chr5	131325001	131335000	41	0.263233	0.0814634
chr5	131326001	131336000	37	0.277941	0.0834761
chr5	131327001	131337000	34	0.297038	0.0955138
chr5	131328001	131338000	33	0.314606	0.112031
chr5	131329001	131339000	32	0.319584	0.108108
chr5	131330001	131340000	32	0.291117	0.0973783
chr5	131331001	131341000	27	0.283403	0.100752
chr5	131332001	131342000	26	0.266861	0.105844
chr5	131333001	131343000	24	0.286272	0.126572
chr5	131334001	131344000	24	0.241342	0.122782
chr5	131335001	131345000	21	0.244583	0.12275
chr5	131336001	131346000	26	0.297448	0.164909
chr5	131337001	131347000	29	0.312373	0.195191
chr5	131338001	131348000	31	0.332917	0.22304
chr5	131339001	131349000	32	0.338772	0.221252
chr5	131340001	131350000	30	0.355462	0.266441
chr5	131341001	131351000	30	0.355462	0.266441
chr5	131342001	131352000	30	0.358146	0.279195
chr5	131343001	131353000	28	0.362015	0.299608
chr5	131344001	131354000	29	0.351645	0.285007
chr5	131345001	131355000	30	0.347214	0.281556
chr5	131346001	131356000	27	0.306824	0.246603
chr5	131347001	131357000	28	0.22235	0.169412
chr5	131348001	131358000	31	0.146992	0.116865
chr5	131349001	131359000	30	0.119783	0.102941
chr5	131350001	131360000	31	0.07781	0.0758956
chr5	131351001	131361000	37	0.0504872	0.0566025
chr5	131352001	131362000	33	0.0360925	0.0478104
chr5	131353001	131363000	32	0.0324123	0.0446197
chr5	131354001	131364000	30	0.0199624	0.0305355
chr5	131355001	131365000	29	0.0150352	0.0253304
chr5	131356001	131366000	28	0.0173024	0.0267251
chr5	131357001	131367000	22	0.0294652	0.0404446
chr5	131358001	131368000	16	0.0253882	0.0299012
chr5	131359001	131369000	15	0.0320993	0.0369185
chr5	131360001	131370000	13	0.0240283	0.0246098
chr5	131361001	131371000	6	0.0140987	0.0160088
chr5	131362001	131372000	7	0.00862035	0.0112336
chr5	131363001	131373000	12	0.0424727	0.0458185
chr5	131364001	131374000	19	0.0600813	0.0592847
chr5	131365001	131375000	24	0.0702745	0.0679235
chr5	131366001	131376000	24	0.07092	0.070497
chr5	131367001	131377000	30	0.0759516	0.0720719
chr5	131368001	131378000	33	0.0707512	0.0616074
chr5	131369001	131379000	33	0.0694874	0.0592923
chr5	131370001	131380000	43	0.0773233	0.0637288
chr5	131371001	131381000	47	0.0803064	0.0668173
chr5	131372001	131382000	52	0.0827654	0.0678738
chr5	131373001	131383000	51	0.0777972	0.0619995
chr5	131374001	131384000	46	0.0834841	0.0646157
chr5	131375001	131385000	44	0.0908654	0.0694556
chr5	131376001	131386000	46	0.0945821	0.0737836
chr5	131377001	131387000	45	0.0929861	0.0707932
chr5	131378001	131388000	43	0.0929929	0.072616
chr5	131379001	131389000	50	0.0834383	0.0632231
chr5	131380001	131390000	47	0.0738014	0.0542066
chr5	131381001	131391000	49	0.0606585	0.0405593
chr5	131382001	131392000	51	0.0461557	0.0269804
chr5	131383001	131393000	57	0.0370615	0.0188511
chr5	131384001	131394000	62	0.0329188	0.0152807
chr5	131385001	131395000	64	0.017089	0.00460905
chr5	131386001	131396000	64	0.00869239	-0.00203551
chr5	131387001	131397000	63	0.000413741	-0.00822038
chr5	131388001	131398000	63	0.00409736	-0.00554108
chr5	131389001	131399000	60	0.00467315	-0.0051634
chr5	131390001	131400000	55	0.000604351	-0.008899
chr5	131391001	131401000	52	0.00223234	-0.0073087
chr5	131392001	131402000	45	0.0102945	-0.00132178
chr5	131393001	131403000	37	0.0265682	0.0162335
chr5	131394001	131404000	32	0.0397705	0.0305368
chr5	131395001	131405000	29	0.046177	0.0379733
chr5	131396001	131406000	35	0.180042	0.135633
chr5	131397001	131407000	37	0.253852	0.205499
chr5	131398001	131408000	37	0.27397	0.225349
chr5	131399001	131409000	33	0.304744	0.265491
chr5	131400001	131410000	30	0.337678	0.307964
chr5	131401001	131411000	27	0.364203	0.344065
chr5	131402001	131412000	26	0.375881	0.354192
chr5	131403001	131413000	24	0.382481	0.364443
chr5	131404001	131414000	27	0.367538	0.334621
chr5	131405001	131415000	35	0.357882	0.31317
chr5	131406001	131416000	32	0.278904	0.235649
chr5	131407001	131417000	31	0.203617	0.160228
chr5	131408001	131418000	32	0.167638	0.126657
chr5	131409001	131419000	35	0.14246	0.108744
chr5	131410001	131420000	35	0.127268	0.0955392
chr5	131411001	131421000	40	0.130454	0.102163
chr5	131412001	131422000	43	0.125778	0.0979974
chr5	131413001	131423000	45	0.125435	0.097917
chr5	131414001	131424000	42	0.111796	0.087692
chr5	131415001	131425000	37	0.0687478	0.0545419
chr5	131416001	131426000	34	0.0771423	0.0609552
chr5	131417001	131427000	34	0.0708768	0.0579273
chr5	131418001	131428000	32	0.0769849	0.0653168
chr5	131419001	131429000	30	0.0789212	0.0663247
chr5	131420001	131430000	41	0.075425	0.0651417
chr5	131421001	131431000	41	0.0775875	0.0627022
chr5	131422001	131432000	42	0.0875301	0.0706048
chr5	131423001	131433000	43	0.0972307	0.0804697
chr5	131424001	131434000	44	0.105237	0.0889277
chr5	131425001	131435000	40	0.105678	0.0899364
chr5	131426001	131436000	43	0.13839	0.116408
chr5	131427001	131437000	47	0.212425	0.179839
chr5	131428001	131438000	52	0.217739	0.182867
chr5	131429001	131439000	57	0.217179	0.181841
chr5	131430001	131440000	51	0.258786	0.226451
chr5	131431001	131441000	50	0.272143	0.239429
chr5	131432001	131442000	51	0.29287	0.254753
chr5	131433001	131443000	52	0.291393	0.247434
chr5	131434001	131444000	54	0.293647	0.249224
chr5	131435001	131445000	59	0.30441	0.260127
chr5	131436001	131446000	57	0.303068	0.262254
chr5	131437001	131447000	60	0.294502	0.255873
chr5	131438001	131448000	61	0.301315	0.263215
chr5	131439001	131449000	61	0.324454	0.289
chr5	131440001	131450000	63	0.322444	0.286115
chr5	131441001	131451000	64	0.319959	0.28463
chr5	131442001	131452000	65	0.311729	0.280237
chr5	131443001	131453000	67	0.309691	0.280463
chr5	131444001	131454000	62	0.313012	0.283055
chr5	131445001	131455000	60	0.308104	0.278745
chr5	131446001	131456000	62	0.316741	0.287395
chr5	131447001	131457000	56	0.322451	0.295162
chr5	131448001	131458000	54	0.319704	0.294077
chr5	131449001	131459000	52	0.309941	0.279597
chr5	131450001	131460000	47	0.315022	0.282824
chr5	131451001	131461000	46	0.339122	0.305424
chr5	131452001	131462000	46	0.369537	0.331279
chr5	131453001	131463000	46	0.402044	0.370808
chr5	131454001	131464000	46	0.408874	0.383087
chr5	131455001	131465000	44	0.423621	0.398287
chr5	131456001	131466000	39	0.441616	0.409218
chr5	131457001	131467000	37	0.41973	0.378217
chr5	131458001	131468000	33	0.437571	0.392701
chr5	131459001	131469000	33	0.471599	0.426201
chr5	131460001	131470000	36	0.460848	0.430575
chr5	131461001	131471000	35	0.447388	0.407633
chr5	131462001	131472000	33	0.43304	0.399985
chr5	131463001	131473000	32	0.413518	0.363429
chr5	131464001	131474000	38	0.392815	0.335559
chr5	131465001	131475000	41	0.379967	0.315158
chr5	131466001	131476000	47	0.368873	0.306314
chr5	131467001	131477000	48	0.380404	0.325316
chr5	131468001	131478000	53	0.384479	0.333973
chr5	131469001	131479000	48	0.369689	0.320953
chr5	131470001	131480000	45	0.378373	0.314848
chr5	131471001	131481000	46	0.380648	0.318308
chr5	131472001	131482000	51	0.336078	0.260748
chr5	131473001	131483000	49	0.356505	0.27301
chr5	131474001	131484000	43	0.362322	0.277055
chr5	131475001	131485000	40	0.357175	0.267116
chr5	131476001	131486000	35	0.345914	0.247601
chr5	131477001	131487000	32	0.319544	0.210361
chr5	131478001	131488000	29	0.280875	0.16944
chr5	131479001	131489000	29	0.280875	0.16944
chr5	131480001	131490000	27	0.220011	0.136593
chr5	131481001	131491000	25	0.162582	0.0939244
chr5	131482001	131492000	21	0.175136	0.0979967
chr5	131483001	131493000	18	0.0557305	0.0329467
chr5	131484001	131494000	19	0.0389673	0.0169202
chr5	131485001	131495000	19	0.0486611	0.0286184
chr5	131486001	131496000	20	0.0427608	0.0230497
chr5	131487001	131497000	21	0.0650693	0.0452395
chr5	131488001	131498000	21	0.0443522	0.0368801
chr5	131489001	131499000	26	0.0558448	0.0403718
chr5	131490001	131500000	27	0.0548457	0.0373518
chr5	131491001	131501000	29	0.0465711	0.0328738
chr5	131492001	131502000	26	0.0474561	0.0331468
chr5	131493001	131503000	32	0.0400981	0.0278332
chr5	131494001	131504000	37	0.0346399	0.0254781
chr5	131495001	131505000	45	0.0304097	0.0227569
chr5	131496001	131506000	43	0.0281373	0.0210487
chr5	131497001	131507000	42	0.0210486	0.0149088
chr5	131498001	131508000	42	0.0152458	0.00916415
chr5	131499001	131509000	39	0.00107838	0.00158232
chr5	131500001	131510000	38	0.00126222	0.0025889
chr5	131501001	131511000	36	0.00328022	0.00472147
chr5	131502001	131512000	37	0.00757201	0.00792702
chr5	131503001	131513000	34	0.0054634	0.00438974
chr5	131504001	131514000	27	0.00850953	0.0064538
chr5	131505001	131515000	19	-0.00108746	-0.0067759
chr5	131506001	131516000	20	-0.000711909	-0.00747261
chr5	131507001	131517000	19	-0.0071648	-0.0136447
chr5	131508001	131518000	16	-0.0108764	-0.0182209
chr5	131509001	131519000	15	-0.00925981	-0.0189655
chr5	131510001	131520000	17	0.00616144	-0.00773784
chr5	131511001	131521000	15	0.0151698	-0.00409891
chr5	131512001	131522000	12	0.00769044	-0.0102333
chr5	131513001	131523000	9	0.0145985	-0.000843761
chr5	131514001	131524000	9	0.0145985	-0.000843761
chr5	131515001	131525000	11	0.0401376	0.0214862
chr5	131516001	131526000	9	0.0459633	0.0304972
chr5	131517001	131527000	10	0.0614692	0.0443376
chr5	131518001	131528000	12	0.0604392	0.0474706
chr5	131519001	131529000	18	0.0396626	0.0367853
chr5	131520001	131530000	23	0.0200356	0.0189712
chr5	131521001	131531000	28	0.0125656	0.0116329
chr5	131522001	131532000	33	0.00748479	0.00752104
chr5	131523001	131533000	35	0.00537201	0.00550036
chr5	131524001	131534000	40	0.00261537	0.00311359
chr5	131525001	131535000	40	0.0136263	0.00902397
chr5	131526001	131536000	42	0.0119717	0.00776486
chr5	131527001	131537000	41	0.00635068	0.00257945
chr5	131528001	131538000	43	0.0055951	0.00182257
chr5	131529001	131539000	37	0.00574604	0.000254378
chr5	131530001	131540000	34	0.030053	0.0177361
chr5	131531001	131541000	35	0.0269401	0.0162015
chr5	131532001	131542000	38	0.0231788	0.00886478
chr5	131533001	131543000	53	0.0558761	0.0326951
chr5	131534001	131544000	48	0.0655646	0.0375169
chr5	131535001	131545000	44	0.0568376	0.0319578
chr5	131536001	131546000	42	0.0618888	0.034309
chr5	131537001	131547000	41	0.0646812	0.0355706
chr5	131538001	131548000	37	0.0715889	0.0367435
chr5	131539001	131549000	36	0.0753734	0.038248
chr5	131540001	131550000	31	0.0570676	0.0285803
chr5	131541001	131551000	25	0.0938025	0.0413031
chr5	131542001	131552000	17	0.186887	0.078841
chr5	131547001	131557000	3	0.0833588	0.0735891
chr5	131548001	131558000	3	0.0833588	0.0735891
chr5	131549001	131559000	3	0.0833588	0.0735891
chr5	131550001	131560000	5	0.144713	0.115344
chr5	131551001	131561000	11	0.125362	0.102079
chr5	131552001	131562000	19	0.107414	0.0820531
chr5	131553001	131563000	21	0.101628	0.0790098
chr5	131554001	131564000	25	0.106731	0.0792289
chr5	131555001	131565000	31	0.106281	0.0851137
chr5	131556001	131566000	35	0.0954526	0.0752828
chr5	131557001	131567000	35	0.0901589	0.0661377
chr5	131558001	131568000	38	0.0955249	0.0701285
chr5	131559001	131569000	41	0.0867633	0.0637227
chr5	131560001	131570000	53	0.0867965	0.0521307
chr5	131561001	131571000	50	0.0787849	0.0465692
chr5	131562001	131572000	47	0.0652538	0.0383132
chr5	131563001	131573000	48	0.0660836	0.0379896
chr5	131564001	131574000	53	0.0581581	0.0351839
chr5	131565001	131575000	51	0.058513	0.0313317
chr5	131566001	131576000	48	0.065082	0.0358157
chr5	131567001	131577000	45	0.0692764	0.0404103
chr5	131568001	131578000	42	0.0611315	0.0349619
chr5	131569001	131579000	41	0.0775863	0.0489725
chr5	131570001	131580000	28	0.0670891	0.060931
chr5	131571001	131581000	26	0.0732711	0.0654214
chr5	131572001	131582000	24	0.117033	0.105931
chr5	131573001	131583000	22	0.134668	0.126763
chr5	131574001	131584000	14	0.199981	0.203003
chr5	131575001	131585000	15	0.144987	0.159673
chr5	131576001	131586000	16	0.15494	0.171777
chr5	131577001	131587000	17	0.169415	0.186145
chr5	131578001	131588000	18	0.187583	0.202485
chr5	131579001	131589000	18	0.21377	0.226263
chr5	131580001	131590000	18	0.226579	0.239071
chr5	131581001	131591000	18	0.246141	0.257786
chr5	131582001	131592000	16	0.26095	0.273164
chr5	131583001	131593000	17	0.254826	0.268894
chr5	131584001	131594000	25	0.210249	0.212239
chr5	131585001	131595000	27	0.217081	0.210348
chr5	131586001	131596000	30	0.188998	0.172525
chr5	131587001	131597000	36	0.140843	0.13234
chr5	131588001	131598000	40	0.117679	0.104231
chr5	131589001	131599000	44	0.0935845	0.0812393
chr5	131590001	131600000	47	0.0824322	0.0712188
chr5	131591001	131601000	49	0.0687733	0.0601443
chr5	131592001	131602000	54	0.0593989	0.0506568
chr5	131593001	131603000	62	0.0527252	0.0434903
chr5	131594001	131604000	59	0.0334226	0.0284202
chr5	131595001	131605000	57	0.0462847	0.0379781
chr5	131596001	131606000	56	0.0514906	0.0468956
chr5	131597001	131607000	58	0.0525025	0.0474908
chr5	131598001	131608000	56	0.0584687	0.0559926
chr5	131599001	131609000	53	0.054141	0.0528311
chr5	131600001	131610000	54	0.0505721	0.0489984
chr5	131601001	131611000	57	0.0514045	0.0497817
chr5	131602001	131612000	56	0.0488183	0.0472127
chr5	131603001	131613000	53	0.0580946	0.0507781
chr5	131604001	131614000	62	0.125861	0.0964842
chr5	131605001	131615000	63	0.149817	0.113667
chr5	131606001	131616000	66	0.161195	0.120216
chr5	131607001	131617000	62	0.207715	0.155721
chr5	131608001	131618000	60	0.218002	0.163602
chr5	131609001	131619000	60	0.229738	0.174951
chr5	131610001	131620000	57	0.248179	0.190799
chr5	131611001	131621000	57	0.290747	0.233675
chr5	131612001	131622000	58	0.302359	0.250551
chr5	131613001	131623000	53	0.321812	0.270596
chr5	131614001	131624000	47	0.340489	0.282973
chr5	131615001	131625000	45	0.346249	0.287329
chr5	131616001	131626000	42	0.338467	0.281769
chr5	131617001	131627000	39	0.329556	0.267426
chr5	131618001	131628000	42	0.317256	0.241181
chr5	131619001	131629000	39	0.323969	0.242659
chr5	131620001	131630000	37	0.323716	0.244097
chr5	131621001	131631000	35	0.277585	0.198985
chr5	131622001	131632000	33	0.267771	0.189722
chr5	131623001	131633000	31	0.262492	0.18945
chr5	131624001	131634000	26	0.179138	0.135584
chr5	131625001	131635000	24	0.128515	0.0772607
chr5	131626001	131636000	23	0.136761	0.0760168
chr5	131627001	131637000	22	0.125194	0.0695959
chr5	131628001	131638000	23	0.103508	0.0642477
chr5	131629001	131639000	25	0.0965481	0.0606899
chr5	131630001	131640000	28	0.101291	0.0642836
chr5	131631001	131641000	28	0.075244	0.057099
chr5	131632001	131642000	31	0.059944	0.0484961
chr5	131633001	131643000	35	0.0606794	0.0514011
chr5	131634001	131644000	36	0.0495152	0.0428509
chr5	131635001	131645000	44	0.0436854	0.0330346
chr5	131636001	131646000	44	0.0463554	0.0348717
chr5	131637001	131647000	57	0.021554	0.0149685
chr5	131638001	131648000	63	0.015076	0.00997027
chr5	131639001	131649000	67	0.0153411	0.0120745
chr5	131640001	131650000	66	0.00792197	0.0068646
chr5	131641001	131651000	64	-0.00060814	-0.00061008
chr5	131642001	131652000	64	-0.0112684	-0.00943506
chr5	131643001	131653000	66	-0.0186225	-0.0166965
chr5	131644001	131654000	68	-0.015772	-0.0131069
chr5	131645001	131655000	74	-0.0232398	-0.0178111
chr5	131646001	131656000	79	-0.022068	-0.0176561
chr5	131647001	131657000	71	-0.0179818	-0.0133444
chr5	131648001	131658000	66	-0.0182329	-0.0127764
chr5	131649001	131659000	67	-0.0188311	-0.0143001
chr5	131650001	131660000	67	-0.0138903	-0.0109122
chr5	131651001	131661000	66	-0.00221825	-0.00399574
chr5	131652001	131662000	59	-0.00155219	-0.00317535
chr5	131653001	131663000	55	0.00280235	0.00410423
chr5	131654001	131664000	52	0.00540429	0.00515647
chr5	131655001	131665000	42	0.022301	0.0117928
chr5	131656001	131666000	35	0.0267866	0.0132041
chr5	131657001	131667000	30	0.0362759	0.0237012
chr5	131658001	131668000	28	0.0403638	0.0284861
chr5	131659001	131669000	26	0.034726	0.026112
chr5	131660001	131670000	24	0.027363	0.0218813
chr5	131661001	131671000	25	-0.000717674	0.00462258
chr5	131662001	131672000	31	0.0240438	0.0226692
chr5	131663001	131673000	39	0.0162888	0.00579019
chr5	131664001	131674000	40	0.0269931	0.0119916
chr5	131665001	131675000	36	0.0463511	0.03554
chr5	131666001	131676000	38	0.0534028	0.04211
chr5	131667001	131677000	43	0.0592232	0.0419574
chr5	131668001	131678000	44	0.0646888	0.0483416
chr5	131669001	131679000	43	0.0797691	0.0572144
chr5	131670001	131680000	45	0.0823499	0.0597014
chr5	131671001	131681000	48	0.0981875	0.0730877
chr5	131672001	131682000	44	0.0936138	0.0682464
chr5	131673001	131683000	36	0.107125	0.09473
chr5	131674001	131684000	38	0.100201	0.0971766
chr5	131675001	131685000	38	0.0902482	0.0843241
chr5	131676001	131686000	39	0.0871178	0.0790012
chr5	131677001	131687000	36	0.0789078	0.0719842
chr5	131678001	131688000	40	0.0774318	0.0666871
chr5	131679001	131689000	41	0.0892062	0.0775254
chr5	131680001	131690000	43	0.0753776	0.0656675
chr5	131681001	131691000	41	0.0495568	0.0476742
chr5	131682001	131692000	43	0.0502633	0.0475221
chr5	131683001	131693000	43	0.0469942	0.0427854
chr5	131684001	131694000	37	0.0367502	0.0338297
chr5	131685001	131695000	36	0.0384625	0.0349394
chr5	131686001	131696000	33	0.0419712	0.0409847
chr5	131687001	131697000	30	0.0457186	0.0463901
chr5	131688001	131698000	23	0.0404369	0.0390782
chr5	131689001	131699000	20	0.0161503	0.0176217
chr5	131690001	131700000	18	0.0280627	0.0290371
chr5	131691001	131701000	24	0.0285876	0.0268993
chr5	131692001	131702000	27	0.0231303	0.0208853
chr5	131693001	131703000	29	0.0224023	0.0182972
chr5	131694001	131704000	28	0.0238112	0.0197621
chr5	131695001	131705000	28	0.0249235	0.0216618
chr5	131696001	131706000	28	0.0160768	0.0105841
chr5	131697001	131707000	33	0.00973098	0.00392717
chr5	131698001	131708000	35	0.0200906	0.0116346
chr5	131699001	131709000	35	0.0151751	0.00635499
chr5	131700001	131710000	37	0.0298762	0.0188014
chr5	131701001	131711000	32	0.0329866	0.0207453
chr5	131702001	131712000	28	0.0428076	0.0280414
chr5	131703001	131713000	30	0.0464766	0.0332634
chr5	131704001	131714000	33	0.0440843	0.0320585
chr5	131705001	131715000	36	0.0510068	0.0367483
chr5	131706001	131716000	38	0.0601619	0.0463477
chr5	131707001	131717000	37	0.0846271	0.0689116
chr5	131708001	131718000	37	0.0801327	0.0653658
chr5	131709001	131719000	37	0.0782532	0.0608174
chr5	131710001	131720000	38	0.0682801	0.0500946
chr5	131711001	131721000	36	0.0725983	0.0531086
chr5	131712001	131722000	33	0.07033	0.0515654
chr5	131713001	131723000	27	0.0779415	0.0586947
chr5	131714001	131724000	27	0.0857147	0.0693903
chr5	131715001	131725000	26	0.0814368	0.0627918
chr5	131716001	131726000	23	0.0736665	0.0539513
chr5	131717001	131727000	19	0.0388482	0.0325853
chr5	131718001	131728000	16	0.039094	0.0309219
chr5	131719001	131729000	18	0.0520387	0.0432783
chr5	131720001	131730000	15	0.0568688	0.0505824
chr5	131721001	131731000	17	0.0361745	0.0346654
chr5	131722001	131732000	21	0.0333644	0.0280658
chr5	131723001	131733000	23	0.0299708	0.0234243
chr5	131724001	131734000	25	0.0127297	0.0090647
chr5	131725001	131735000	25	0.0119387	0.00877193
chr5	131726001	131736000	32	0.00522719	0.00242766
chr5	131727001	131737000	34	0.00135177	-0.000135226
chr5	131728001	131738000	36	0.0023425	0.00309323
chr5	131729001	131739000	33	0.011151	0.00658776
chr5	131730001	131740000	34	0.0412463	0.019566
chr5	131731001	131741000	33	0.0866542	0.0427578
chr5	131732001	131742000	30	0.110504	0.0575693
chr5	131733001	131743000	29	0.118503	0.0664694
chr5	131734001	131744000	26	0.148127	0.0815848
chr5	131735001	131745000	23	0.155519	0.0903894
chr5	131736001	131746000	17	0.190894	0.127357
chr5	131737001	131747000	16	0.203622	0.138191
chr5	131738001	131748000	19	0.20675	0.160323
chr5	131739001	131749000	20	0.182148	0.13364
chr5	131740001	131750000	18	0.164321	0.113109
chr5	131741001	131751000	19	0.11913	0.0869477
chr5	131742001	131752000	22	0.083393	0.0603117
chr5	131743001	131753000	23	0.0737288	0.0496254
chr5	131744001	131754000	24	0.0531864	0.0386969
chr5	131745001	131755000	31	0.0490226	0.039966
chr5	131746001	131756000	32	0.055241	0.0472589
chr5	131747001	131757000	36	0.0477406	0.0380762
chr5	131748001	131758000	35	0.0133952	0.0138538
chr5	131749001	131759000	38	0.0186872	0.0177693
chr5	131750001	131760000	42	0.0261853	0.0250017
chr5	131751001	131761000	39	0.026391	0.0217282
chr5	131752001	131762000	38	0.0331953	0.0287256
chr5	131753001	131763000	40	0.0373098	0.0392135
chr5	131754001	131764000	38	0.0399004	0.0397367
chr5	131755001	131765000	39	0.031479	0.0299012
chr5	131756001	131766000	41	0.0219615	0.0227127
chr5	131757001	131767000	38	0.0332128	0.0346377
chr5	131758001	131768000	36	0.045164	0.0483093
chr5	131759001	131769000	34	0.0414022	0.0465104
chr5	131760001	131770000	29	0.0341212	0.043016
chr5	131761001	131771000	28	0.0345903	0.0439103
chr5	131762001	131772000	26	0.0333936	0.0440741
chr5	131763001	131773000	23	0.0310034	0.0356328
chr5	131764001	131774000	22	0.0323236	0.0391137
chr5	131765001	131775000	15	0.0492777	0.0571672
chr5	131766001	131776000	12	0.0616998	0.0695373
chr5	131767001	131777000	10	0.0530884	0.0627263
chr5	131768001	131778000	14	-0.00820445	-0.00457304
chr5	131769001	131779000	12	-0.0133135	-0.00800978
chr5	131770001	131780000	12	-0.0133135	-0.00800978
chr5	131771001	131781000	13	-0.0114944	-0.00668721
chr5	131772001	131782000	14	-0.0299301	-0.017789
chr5	131773001	131783000	14	-0.0295539	-0.0146592
chr5	131774001	131784000	17	-0.0175255	-0.00544608
chr5	131775001	131785000	16	-0.0158206	-0.00349762
chr5	131776001	131786000	18	-0.00190343	0.0119233
chr5	131777001	131787000	19	-0.00126288	0.0117791
chr5	131778001	131788000	12	0.0183932	0.0382407
chr5	131779001	131789000	12	0.0407766	0.0520776
chr5	131780001	131790000	13	0.0497785	0.0588798
chr5	131781001	131791000	14	0.108147	0.112061
chr5	131782001	131792000	14	0.116136	0.117486
chr5	131783001	131793000	14	0.138242	0.139635
chr5	131784001	131794000	13	0.173947	0.18211
chr5	131785001	131795000	16	0.225395	0.210091
chr5	131786001	131796000	17	0.207006	0.196969
chr5	131787001	131797000	17	0.214107	0.200486
chr5	131788001	131798000	19	0.25836	0.234334
chr5	131789001	131799000	19	0.25618	0.225194
chr5	131790001	131800000	21	0.246819	0.216811
chr5	131791001	131801000	21	0.227452	0.196423
chr5	131792001	131802000	23	0.230744	0.210819
chr5	131793001	131803000	23	0.218334	0.196101
chr5	131794001	131804000	24	0.217207	0.195817
chr5	131795001	131805000	22	0.182382	0.169115
chr5	131796001	131806000	19	0.205996	0.191769
chr5	131797001	131807000	20	0.238543	0.208137
chr5	131798001	131808000	19	0.192259	0.167769
chr5	131799001	131809000	18	0.203927	0.180341
chr5	131800001	131810000	16	0.211578	0.187925
chr5	131801001	131811000	14	0.214666	0.18731
chr5	131802001	131812000	13	0.214992	0.165037
chr5	131803001	131813000	13	0.203537	0.153283
chr5	131804001	131814000	15	0.15832	0.105146
chr5	131805001	131815000	18	0.152508	0.111234
chr5	131806001	131816000	21	0.217715	0.160354
chr5	131807001	131817000	32	0.231656	0.19056
chr5	131808001	131818000	40	0.224179	0.180253
chr5	131809001	131819000	41	0.220527	0.176711
chr5	131810001	131820000	45	0.211919	0.171393
chr5	131811001	131821000	53	0.201228	0.164874
chr5	131812001	131822000	55	0.198745	0.166302
chr5	131813001	131823000	61	0.203303	0.176784
chr5	131814001	131824000	64	0.193775	0.171226
chr5	131815001	131825000	63	0.192283	0.171432
chr5	131816001	131826000	64	0.167862	0.150236
chr5	131817001	131827000	52	0.12871	0.12434
chr5	131818001	131828000	46	0.120516	0.122917
chr5	131819001	131829000	47	0.112924	0.117514
chr5	131820001	131830000	47	0.0993499	0.103523
chr5	131821001	131831000	41	0.0905765	0.0977214
chr5	131822001	131832000	36	0.0842073	0.0912719
chr5	131823001	131833000	29	0.062814	0.0576193
chr5	131824001	131834000	21	0.0594556	0.0570151
chr5	131825001	131835000	18	0.0524303	0.0508651
chr5	131826001	131836000	17	0.0878947	0.112084
chr5	131827001	131837000	17	0.100135	0.126078
chr5	131828001	131838000	19	0.136693	0.150165
chr5	131829001	131839000	19	0.18151	0.181098
chr5	131830001	131840000	14	0.262232	0.246814
chr5	131831001	131841000	16	0.321179	0.28959
chr5	131832001	131842000	19	0.320046	0.283594
chr5	131833001	131843000	23	0.297962	0.254026
chr5	131834001	131844000	25	0.302869	0.262305
chr5	131835001	131845000	25	0.302869	0.262305
chr5	131836001	131846000	25	0.284272	0.241825
chr5	131837001	131847000	27	0.267222	0.222353
chr5	131838001	131848000	26	0.25528	0.215872
chr5	131839001	131849000	26	0.23089	0.196483
chr5	131840001	131850000	31	0.221352	0.191359
chr5	131841001	131851000	28	0.198967	0.16951
chr5	131842001	131852000	26	0.164401	0.153136
chr5	131843001	131853000	22	0.16972	0.160327
chr5	131844001	131854000	23	0.140045	0.131867
chr5	131845001	131855000	23	0.140045	0.131867
chr5	131846001	131856000	20	0.107049	0.11088
chr5	131847001	131857000	24	0.0738962	0.066396
chr5	131848001	131858000	20	0.0592949	0.0452447
chr5	131849001	131859000	18	0.069058	0.0509574
chr5	131850001	131860000	14	0.0346182	0.0301703
chr5	131851001	131861000	13	0.0301916	0.0202719
chr5	131852001	131862000	13	0.0426171	0.0290992
chr5	131853001	131863000	14	0.0552305	0.0391014
chr5	131854001	131864000	12	0.0620084	0.0413177
chr5	131855001	131865000	12	0.0620084	0.0413177
chr5	131856001	131866000	11	0.0710471	0.0466032
chr5	131857001	131867000	5	0.136755	0.143559
chr5	131858001	131868000	5	0.136755	0.143559
chr5	131859001	131869000	6	0.113587	0.118172
chr5	131860001	131870000	6	0.102486	0.090644
chr5	131861001	131871000	7	0.0922044	0.0802627
chr5	131862001	131872000	8	0.0931648	0.081903
chr5	131863001	131873000	8	0.0757346	0.066479
chr5	131864001	131874000	7	0.0595041	0.0518145
chr5	131865001	131875000	8	0.0507825	0.0459528
chr5	131866001	131876000	8	0.0507825	0.0459528
chr5	131867001	131877000	7	0.0624263	0.060234
chr5	131868001	131878000	8	0.0918908	0.0794726
chr5	131869001	131879000	7	0.103728	0.0920778
chr5	131870001	131880000	8	0.0687659	0.0559183
chr5	131871001	131881000	9	0.0758868	0.0631557
chr5	131872001	131882000	10	0.0462525	0.0334453
chr5	131873001	131883000	10	0.0468696	0.035768
chr5	131874001	131884000	12	0.0406533	0.0274153
chr5	131875001	131885000	11	0.0450297	0.0294603
chr5	131876001	131886000	11	0.0450297	0.0294603
chr5	131877001	131887000	12	0.0396855	0.0256034
chr5	131878001	131888000	14	0.00320277	0.0033152
chr5	131879001	131889000	16	-0.00256442	-0.00140215
chr5	131880001	131890000	15	0.0141422	0.0120228
chr5	131881001	131891000	14	0.0173509	0.0150315
chr5	131882001	131892000	11	0.0271344	0.0223796
chr5	131883001	131893000	10	0.0259471	0.017721
chr5	131884001	131894000	8	0.0319283	0.0257383
chr5	131885001	131895000	12	0.0240837	0.0230651
chr5	131886001	131896000	13	0.0236162	0.0203775
chr5	131887001	131897000	13	0.0236162	0.0203775
chr5	131888001	131898000	13	0.04339	0.0422072
chr5	131889001	131899000	11	0.0586408	0.05614
chr5	131890001	131900000	10	0.0456827	0.044841
chr5	131891001	131901000	10	0.0246278	0.0262457
chr5	131892001	131902000	10	0.0246278	0.0262457
chr5	131893001	131903000	10	0.0246278	0.0262457
chr5	131894001	131904000	11	0.0412008	0.0364083
chr5	131895001	131905000	12	0.0600836	0.0492778
chr5	131896001	131906000	11	0.0610824	0.054837
chr5	131897001	131907000	12	0.0799906	0.0646188
chr5	131898001	131908000	12	0.0929637	0.0705212
chr5	131899001	131909000	15	0.0820532	0.062511
chr5	131900001	131910000	19	0.0941228	0.0758534
chr5	131901001	131911000	20	0.100363	0.0822876
chr5	131902001	131912000	22	0.0931101	0.0757776
chr5	131903001	131913000	27	0.0918475	0.0751078
chr5	131904001	131914000	32	0.0985009	0.0817645
chr5	131905001	131915000	31	0.10621	0.0877006
chr5	131906001	131916000	35	0.104301	0.085816
chr5	131907001	131917000	37	0.103249	0.0874256
chr5	131908001	131918000	39	0.0964506	0.0817782
chr5	131909001	131919000	38	0.102398	0.0849519
chr5	131910001	131920000	36	0.0963984	0.0793269
chr5	131911001	131921000	37	0.0943977	0.0779524
chr5	131912001	131922000	36	0.100798	0.083472
chr5	131913001	131923000	34	0.101102	0.0855142
chr5	131914001	131924000	31	0.10527	0.0879194
chr5	131915001	131925000	30	0.111842	0.0953349
chr5	131916001	131926000	29	0.120136	0.104337
chr5	131917001	131927000	37	0.105383	0.0871116
chr5	131918001	131928000	40	0.10757	0.0893417
chr5	131919001	131929000	40	0.105005	0.0895627
chr5	131920001	131930000	45	0.105971	0.0911219
chr5	131921001	131931000	45	0.107626	0.0927102
chr5	131922001	131932000	44	0.106657	0.0915876
chr5	131923001	131933000	44	0.108898	0.0934314
chr5	131924001	131934000	46	0.10208	0.0871575
chr5	131925001	131935000	48	0.0904379	0.0764542
chr5	131926001	131936000	51	0.0853364	0.0676668
chr5	131927001	131937000	40	0.0911754	0.0713797
chr5	131928001	131938000	32	0.0922887	0.0700662
chr5	131929001	131939000	34	0.100676	0.0788248
chr5	131930001	131940000	31	0.107497	0.0785637
chr5	131931001	131941000	28	0.106609	0.0767077
chr5	131932001	131942000	30	0.11189	0.0816041
chr5	131933001	131943000	27	0.111026	0.0779149
chr5	131934001	131944000	22	0.113337	0.0754923
chr5	131935001	131945000	17	0.137627	0.0883387
chr5	131936001	131946000	15	0.141496	0.11179
chr5	131937001	131947000	22	0.135371	0.119954
chr5	131938001	131948000	25	0.126305	0.112273
chr5	131939001	131949000	28	0.129435	0.11577
chr5	131940001	131950000	30	0.128021	0.118162
chr5	131941001	131951000	34	0.122573	0.110956
chr5	131942001	131952000	44	0.1119	0.0974015
chr5	131943001	131953000	46	0.11067	0.0958902
chr5	131944001	131954000	47	0.109486	0.0933889
chr5	131945001	131955000	47	0.109486	0.0933889
chr5	131946001	131956000	43	0.108804	0.0926145
chr5	131947001	131957000	41	0.10855	0.0916353
chr5	131948001	131958000	41	0.107141	0.0893324
chr5	131949001	131959000	47	0.0757823	0.0636366
chr5	131950001	131960000	46	0.068609	0.0581693
chr5	131951001	131961000	46	0.0779319	0.0654444
chr5	131952001	131962000	36	0.078121	0.065233
chr5	131953001	131963000	36	0.081916	0.0696477
chr5	131954001	131964000	40	0.091207	0.080988
chr5	131955001	131965000	42	0.0938848	0.0838984
chr5	131956001	131966000	46	0.0914903	0.0799934
chr5	131957001	131967000	45	0.0846624	0.0726265
chr5	131958001	131968000	48	0.0920175	0.0807664
chr5	131959001	131969000	37	0.112762	0.100673
chr5	131960001	131970000	38	0.104635	0.0917504
chr5	131961001	131971000	36	0.105146	0.0933757
chr5	131962001	131972000	38	0.107721	0.096661
chr5	131963001	131973000	42	0.109125	0.0976877
chr5	131964001	131974000	43	0.100842	0.0900834
chr5	131965001	131975000	45	0.101648	0.0889738
chr5	131966001	131976000	46	0.103139	0.0920586
chr5	131967001	131977000	45	0.108653	0.0981511
chr5	131968001	131978000	43	0.105899	0.0923261
chr5	131969001	131979000	48	0.103987	0.0911728
chr5	131970001	131980000	47	0.114002	0.0979364
chr5	131971001	131981000	48	0.11093	0.0956668
chr5	131972001	131982000	46	0.112504	0.0965363
chr5	131973001	131983000	42	0.105322	0.0879297
chr5	131974001	131984000	40	0.116861	0.0975686
chr5	131975001	131985000	38	0.117733	0.0993913
chr5	131976001	131986000	37	0.116371	0.0981059
chr5	131977001	131987000	38	0.114838	0.0938256
chr5	131978001	131988000	35	0.117135	0.099207
chr5	131979001	131989000	33	0.119796	0.0997198
chr5	131980001	131990000	34	0.112506	0.0906183
chr5	131981001	131991000	38	0.112482	0.0922424
chr5	131982001	131992000	43	0.108663	0.0900283
chr5	131983001	131993000	45	0.128579	0.107747
chr5	131984001	131994000	49	0.124136	0.102746
chr5	131985001	131995000	49	0.120619	0.100516
chr5	131986001	131996000	51	0.122994	0.100551
chr5	131987001	131997000	52	0.132116	0.110727
chr5	131988001	131998000	58	0.131833	0.110692
chr5	131989001	131999000	58	0.13488	0.115287
chr5	131990001	132000000	61	0.135305	0.121243
chr5	131991001	132001000	59	0.135414	0.120287
chr5	131992001	132002000	53	0.143416	0.126991
chr5	131993001	132003000	53	0.142403	0.126608
chr5	131994001	132004000	48	0.145282	0.130832
chr5	131995001	132005000	49	0.143071	0.126716
chr5	131996001	132006000	45	0.147074	0.134198
chr5	131997001	132007000	42	0.14163	0.129306
chr5	131998001	132008000	39	0.142925	0.129252
chr5	131999001	132009000	36	0.142995	0.128409
chr5	132000001	132010000	32	0.153309	0.136978
chr5	132001001	132011000	31	0.163171	0.147396
chr5	132002001	132012000	32	0.156364	0.141945
chr5	132003001	132013000	35	0.135162	0.113304
chr5	132004001	132014000	39	0.143255	0.121317
chr5	132005001	132015000	37	0.149146	0.128784
chr5	132006001	132016000	36	0.150144	0.129301
chr5	132007001	132017000	35	0.145404	0.123476
chr5	132008001	132018000	41	0.14719	0.122375
chr5	132009001	132019000	40	0.148044	0.122454
chr5	132010001	132020000	39	0.149416	0.123731
chr5	132011001	132021000	40	0.140099	0.116135
chr5	132012001	132022000	43	0.141394	0.118858
chr5	132013001	132023000	41	0.148175	0.136028
chr5	132014001	132024000	37	0.146987	0.134759
chr5	132015001	132025000	42	0.144156	0.12516
chr5	132016001	132026000	44	0.139873	0.120329
chr5	132017001	132027000	44	0.14235	0.120054
chr5	132018001	132028000	37	0.139692	0.122707
chr5	132019001	132029000	44	0.155183	0.139332
chr5	132020001	132030000	41	0.156831	0.139623
chr5	132021001	132031000	39	0.155763	0.135941
chr5	132022001	132032000	39	0.148099	0.123546
chr5	132023001	132033000	37	0.150729	0.124025
chr5	132024001	132034000	36	0.144299	0.118108
chr5	132025001	132035000	35	0.167746	0.14768
chr5	132026001	132036000	34	0.172749	0.155094
chr5	132027001	132037000	36	0.168322	0.155597
chr5	132028001	132038000	37	0.168831	0.150672
chr5	132029001	132039000	34	0.173997	0.149654
chr5	132030001	132040000	40	0.197012	0.164658
chr5	132031001	132041000	44	0.213576	0.175482
chr5	132032001	132042000	39	0.227036	0.191152
chr5	132033001	132043000	38	0.24016	0.201689
chr5	132034001	132044000	42	0.274719	0.233559
chr5	132035001	132045000	39	0.274415	0.22835
chr5	132036001	132046000	39	0.282678	0.234054
chr5	132037001	132047000	39	0.294187	0.23109
chr5	132038001	132048000	36	0.306548	0.250575
chr5	132039001	132049000	32	0.315646	0.253979
chr5	132040001	132050000	33	0.287825	0.226438
chr5	132041001	132051000	29	0.2831	0.211191
chr5	132042001	132052000	29	0.2831	0.211191
chr5	132043001	132053000	30	0.27041	0.193756
chr5	132044001	132054000	28	0.207645	0.137694
chr5	132045001	132055000	29	0.219158	0.147879
chr5	132046001	132056000	31	0.216798	0.148188
chr5	132047001	132057000	27	0.221236	0.158289
chr5	132048001	132058000	27	0.207288	0.146522
chr5	132049001	132059000	27	0.197354	0.133025
chr5	132050001	132060000	26	0.232899	0.163417
chr5	132051001	132061000	23	0.247119	0.188141
chr5	132052001	132062000	24	0.25595	0.196824
chr5	132053001	132063000	23	0.242057	0.192571
chr5	132054001	132064000	20	0.25592	0.214403
chr5	132055001	132065000	23	0.221135	0.17452
chr5	132056001	132066000	19	0.214887	0.167458
chr5	132057001	132067000	22	0.23619	0.190854
chr5	132058001	132068000	23	0.244974	0.195383
chr5	132059001	132069000	23	0.244069	0.196618
chr5	132060001	132070000	17	0.228006	0.173735
chr5	132061001	132071000	18	0.225234	0.165001
chr5	132062001	132072000	17	0.209874	0.151382
chr5	132063001	132073000	16	0.230845	0.167636
chr5	132064001	132074000	17	0.217792	0.158865
chr5	132065001	132075000	14	0.246964	0.185635
chr5	132066001	132076000	15	0.234536	0.174861
chr5	132067001	132077000	13	0.19233	0.140395
chr5	132068001	132078000	12	0.192696	0.149462
chr5	132069001	132079000	14	0.181269	0.146869
chr5	132070001	132080000	14	0.197022	0.161242
chr5	132071001	132081000	14	0.191649	0.16695
chr5	132072001	132082000	16	0.178877	0.154199
chr5	132073001	132083000	21	0.249227	0.201735
chr5	132074001	132084000	23	0.296735	0.234899
chr5	132075001	132085000	20	0.310411	0.245984
chr5	132076001	132086000	20	0.311708	0.244234
chr5	132077001	132087000	21	0.293203	0.228284
chr5	132078001	132088000	21	0.276611	0.212498
chr5	132079001	132089000	19	0.280672	0.218264
chr5	132080001	132090000	20	0.252758	0.194113
chr5	132081001	132091000	19	0.262211	0.199254
chr5	132082001	132092000	18	0.284264	0.221316
chr5	132083001	132093000	13	0.20096	0.153831
chr5	132084001	132094000	10	0.0520029	0.0447529
chr5	132085001	132095000	15	0.0308922	0.0151647
chr5	132086001	132096000	14	0.0329051	0.0170327
chr5	132087001	132097000	13	0.0315761	0.0146488
chr5	132088001	132098000	14	0.0522814	0.0395535
chr5	132089001	132099000	15	0.0459307	0.0352289
chr5	132090001	132100000	13	0.0522319	0.0383062
chr5	132091001	132101000	13	0.0522319	0.0383062
chr5	132092001	132102000	12	0.0159581	0.0141856
chr5	132093001	132103000	14	-0.00119617	-0.000172821
chr5	132094001	132104000	14	-0.00119617	-0.000172821
chr5	132095001	132105000	11	0.00742189	0.017004
chr5	132096001	132106000	13	0.0568064	0.0536236
chr5	132097001	132107000	15	0.0868734	0.0759758
chr5	132098001	132108000	19	0.0636994	0.0481215
chr5	132099001	132109000	17	0.0775944	0.0574066
chr5	132100001	132110000	18	0.0703069	0.0525128
chr5	132101001	132111000	19	0.0666082	0.0488636
chr5	132102001	132112000	23	0.0519408	0.0398488
chr5	132103001	132113000	20	0.0644065	0.0504298
chr5	132104001	132114000	22	0.0771207	0.06588
chr5	132105001	132115000	23	0.0707637	0.060459
chr5	132106001	132116000	28	0.0476146	0.0447995
chr5	132107001	132117000	26	0.0192801	0.0259418
chr5	132108001	132118000	23	0.0261885	0.0312284
chr5	132109001	132119000	27	0.0450853	0.0431612
chr5	132110001	132120000	28	0.0593799	0.0531582
chr5	132111001	132121000	27	0.0616547	0.0557501
chr5	132112001	132122000	26	0.065387	0.0583394
chr5	132113001	132123000	27	0.0606732	0.0548347
chr5	132114001	132124000	25	0.0602758	0.0560272
chr5	132115001	132125000	26	0.130144	0.100811
chr5	132116001	132126000	21	0.133535	0.110545
chr5	132117001	132127000	24	0.126031	0.107159
chr5	132118001	132128000	28	0.177524	0.141815
chr5	132119001	132129000	24	0.184164	0.146822
chr5	132120001	132130000	31	0.163492	0.117983
chr5	132121001	132131000	36	0.180327	0.140561
chr5	132122001	132132000	34	0.198373	0.152971
chr5	132123001	132133000	34	0.202755	0.152191
chr5	132124001	132134000	34	0.198529	0.145307
chr5	132125001	132135000	31	0.172758	0.130406
chr5	132126001	132136000	30	0.177858	0.133128
chr5	132127001	132137000	27	0.193244	0.140646
chr5	132128001	132138000	20	0.139874	0.112648
chr5	132129001	132139000	20	0.139874	0.112648
chr5	132130001	132140000	11	0.180991	0.166076
chr5	132131001	132141000	7	0.114157	0.102762
chr5	132132001	132142000	6	0.109731	0.0964708
chr5	132133001	132143000	7	0.0942268	0.09738
chr5	132134001	132144000	6	0.094583	0.0985113
chr5	132135001	132145000	5	0.0850694	0.0715884
chr5	132136001	132146000	5	0.0845433	0.0659187
chr5	132137001	132147000	5	0.190219	0.150252
chr5	132138001	132148000	6	0.163346	0.129464
chr5	132139001	132149000	10	0.191038	0.16695
chr5	132140001	132150000	13	0.180998	0.148753
chr5	132141001	132151000	13	0.163927	0.136113
chr5	132142001	132152000	13	0.163927	0.136113
chr5	132143001	132153000	11	0.192657	0.157222
chr5	132144001	132154000	13	0.198847	0.169708
chr5	132145001	132155000	14	0.186089	0.156385
chr5	132146001	132156000	13	0.198741	0.168631
chr5	132147001	132157000	12	0.163868	0.14778
chr5	132148001	132158000	11	0.181008	0.158894
chr5	132149001	132159000	8	0.277924	0.186568
chr5	132150001	132160000	6	0.279812	0.204239
chr5	132151001	132161000	8	0.259835	0.192994
chr5	132152001	132162000	10	0.237067	0.177426
chr5	132153001	132163000	10	0.237067	0.177426
chr5	132154001	132164000	9	0.227715	0.158656
chr5	132155001	132165000	8	0.250563	0.180591
chr5	132156001	132166000	9	0.257885	0.195744
chr5	132157001	132167000	12	0.282329	0.22574
chr5	132158001	132168000	15	0.293105	0.226141
chr5	132159001	132169000	15	0.237455	0.193754
chr5	132160001	132170000	14	0.251597	0.207795
chr5	132161001	132171000	11	0.27814	0.22361
chr5	132162001	132172000	10	0.274876	0.22153
chr5	132163001	132173000	10	0.274876	0.22153
chr5	132164001	132174000	9	0.286277	0.231655
chr5	132165001	132175000	9	0.286277	0.231655
chr5	132166001	132176000	11	0.272428	0.215313
chr5	132167001	132177000	9	0.228817	0.177934
chr5	132168001	132178000	7	0.142381	0.134815
chr5	132169001	132179000	7	0.13572	0.115517
chr5	132170001	132180000	8	0.19636	0.153433
chr5	132171001	132181000	8	0.19636	0.153433
chr5	132172001	132182000	7	0.22583	0.177366
chr5	132173001	132183000	7	0.22583	0.177366
chr5	132174001	132184000	8	0.203304	0.161268
chr5	132175001	132185000	9	0.241173	0.189887
chr5	132176001	132186000	8	0.233108	0.155799
chr5	132177001	132187000	9	0.245576	0.168669
chr5	132178001	132188000	10	0.338537	0.225148
chr5	132179001	132189000	9	0.347294	0.248328
chr5	132180001	132190000	10	0.361459	0.26767
chr5	132181001	132191000	11	0.356033	0.256155
chr5	132182001	132192000	12	0.363937	0.269713
chr5	132183001	132193000	15	0.4018	0.318683
chr5	132184001	132194000	14	0.422763	0.337976
chr5	132185001	132195000	13	0.423196	0.331755
chr5	132186001	132196000	11	0.433116	0.379535
chr5	132187001	132197000	9	0.465151	0.413679
chr5	132188001	132198000	11	0.432975	0.383371
chr5	132189001	132199000	11	0.432975	0.383371
chr5	132190001	132200000	9	0.433697	0.372944
chr5	132191001	132201000	8	0.440773	0.401935
chr5	132192001	132202000	8	0.412818	0.345817
chr5	132193001	132203000	6	0.308317	0.22938
chr5	132194001	132204000	9	0.244843	0.168865
chr5	132195001	132205000	11	0.220995	0.151259
chr5	132196001	132206000	12	0.206478	0.138419
chr5	132197001	132207000	14	0.194409	0.136473
chr5	132198001	132208000	12	0.0838149	0.0792866
chr5	132199001	132209000	12	0.0838149	0.0792866
chr5	132200001	132210000	13	0.0921861	0.0852768
chr5	132201001	132211000	13	0.0921861	0.0852768
chr5	132202001	132212000	13	0.0925494	0.0862981
chr5	132203001	132213000	12	0.0847489	0.0807036
chr5	132204001	132214000	9	0.096834	0.0916596
chr5	132205001	132215000	9	0.0875962	0.0811456
chr5	132206001	132216000	9	0.11671	0.105499
chr5	132207001	132217000	8	0.138239	0.118215
chr5	132208001	132218000	7	0.115024	0.0935265
chr5	132209001	132219000	9	0.102247	0.0833817
chr5	132210001	132220000	8	0.0934626	0.0741596
chr5	132211001	132221000	9	0.0887833	0.0713173
chr5	132212001	132222000	8	0.098052	0.0823348
chr5	132213001	132223000	11	0.0970524	0.0861627
chr5	132214001	132224000	11	0.0970524	0.0861627
chr5	132215001	132225000	10	0.103624	0.0946935
chr5	132216001	132226000	10	0.0796569	0.0742397
chr5	132217001	132227000	9	0.0521249	0.055174
chr5	132218001	132228000	9	0.0627786	0.0639147
chr5	132219001	132229000	7	0.0657659	0.0684975
chr5	132220001	132230000	8	0.0687426	0.0704264
chr5	132221001	132231000	8	0.0647285	0.0658317
chr5	132222001	132232000	8	0.0647285	0.0658317
chr5	132223001	132233000	5	0.0504275	0.0475084
chr5	132224001	132234000	5	0.0504275	0.0475084
chr5	132225001	132235000	4	0.0509066	0.0472409
chr5	132226001	132236000	4	0.0447272	0.0449675
chr5	132227001	132237000	7	0.0402201	0.037926
chr5	132228001	132238000	6	0.0343146	0.0306814
chr5	132229001	132239000	6	0.0343146	0.0306814
chr5	132230001	132240000	6	0.0209892	0.0186634
chr5	132231001	132241000	6	0.0216612	0.0197043
chr5	132232001	132242000	6	0.0216612	0.0197043
chr5	132233001	132243000	7	0.0204826	0.0185781
chr5	132234001	132244000	8	0.0483847	0.0401516
chr5	132235001	132245000	8	0.0483847	0.0401516
chr5	132236001	132246000	7	0.0560697	0.045498
chr5	132237001	132247000	4	0.071216	0.0582185
chr5	132238001	132248000	4	0.071216	0.0582185
chr5	132239001	132249000	5	0.0682788	0.057026
chr5	132240001	132250000	5	0.0664602	0.0540973
chr5	132241001	132251000	4	0.0819915	0.0631051
chr5	132242001	132252000	4	0.0819915	0.0631051
chr5	132243001	132253000	3	0.10199	0.0801998
chr5	132244001	132254000	2	0.0244903	0.0247166
chr5	132245001	132255000	2	0.0244903	0.0247166
chr5	132246001	132256000	3	0.0578433	0.0599474
chr5	132247001	132257000	6	0.0995456	0.0614132
chr5	132248001	132258000	6	0.0995456	0.0614132
chr5	132249001	132259000	5	0.109516	0.0632447
chr5	132250001	132260000	4	0.140161	0.0797615
chr5	132251001	132261000	4	0.140161	0.0797615
chr5	132252001	132262000	7	0.118311	0.0836184
chr5	132253001	132263000	8	0.103263	0.0728133
chr5	132254001	132264000	9	0.107305	0.0803348
chr5	132255001	132265000	10	0.107923	0.083549
chr5	132256001	132266000	10	0.110216	0.0843778
chr5	132257001	132267000	8	0.093813	0.0884246
chr5	132258001	132268000	9	0.0852368	0.079913
chr5	132259001	132269000	11	0.082222	0.0783134
chr5	132260001	132270000	16	0.159327	0.132606
chr5	132261001	132271000	20	0.198069	0.167386
chr5	132262001	132272000	22	0.237814	0.209726
chr5	132263001	132273000	21	0.245067	0.219848
chr5	132264001	132274000	24	0.256977	0.235685
chr5	132265001	132275000	26	0.293315	0.267985
chr5	132266001	132276000	27	0.296367	0.269881
chr5	132267001	132277000	40	0.254693	0.233255
chr5	132268001	132278000	44	0.254111	0.232545
chr5	132269001	132279000	44	0.260227	0.238735
chr5	132270001	132280000	41	0.258501	0.234297
chr5	132271001	132281000	44	0.224885	0.188892
chr5	132272001	132282000	41	0.211687	0.172734
chr5	132273001	132283000	41	0.211687	0.172734
chr5	132274001	132284000	39	0.191811	0.149133
chr5	132275001	132285000	40	0.145581	0.109901
chr5	132276001	132286000	42	0.137778	0.100095
chr5	132277001	132287000	30	0.111865	0.0680448
chr5	132278001	132288000	33	0.062758	0.0310187
chr5	132279001	132289000	34	0.0379418	0.0144106
chr5	132280001	132290000	32	0.0221753	0.00399636
chr5	132281001	132291000	27	0.0254895	0.00698368
chr5	132282001	132292000	28	0.031936	0.0120727
chr5	132283001	132293000	34	0.0765666	0.0453846
chr5	132284001	132294000	34	0.10675	0.0691827
chr5	132285001	132295000	35	0.125514	0.088759
chr5	132286001	132296000	35	0.126609	0.0897739
chr5	132287001	132297000	37	0.133781	0.0955691
chr5	132288001	132298000	30	0.166554	0.120475
chr5	132289001	132299000	29	0.191576	0.146034
chr5	132290001	132300000	34	0.178501	0.132658
chr5	132291001	132301000	34	0.191649	0.145716
chr5	132292001	132302000	35	0.185798	0.142789
chr5	132293001	132303000	32	0.169679	0.132485
chr5	132294001	132304000	34	0.150684	0.119148
chr5	132295001	132305000	31	0.144149	0.114582
chr5	132296001	132306000	27	0.146272	0.120397
chr5	132297001	132307000	24	0.147263	0.119272
chr5	132298001	132308000	26	0.141965	0.106885
chr5	132299001	132309000	29	0.134394	0.0970737
chr5	132300001	132310000	32	0.122281	0.0883671
chr5	132301001	132311000	35	0.115537	0.0801269
chr5	132302001	132312000	41	0.113845	0.0763989
chr5	132303001	132313000	44	0.10087	0.0644845
chr5	132304001	132314000	49	0.0980042	0.0630516
chr5	132305001	132315000	50	0.0965193	0.0609515
chr5	132306001	132316000	60	0.0984486	0.0649947
chr5	132307001	132317000	61	0.0957987	0.0643809
chr5	132308001	132318000	61	0.0953653	0.0659183
chr5	132309001	132319000	61	0.0814326	0.055723
chr5	132310001	132320000	56	0.0828774	0.0565066
chr5	132311001	132321000	51	0.0775378	0.0539599
chr5	132312001	132322000	41	0.0661105	0.0470216
chr5	132313001	132323000	35	0.0716005	0.0507422
chr5	132314001	132324000	26	0.0562065	0.0380338
chr5	132315001	132325000	23	0.0492097	0.0335635
chr5	132316001	132326000	13	-0.00649122	-0.00616509
chr5	132317001	132327000	11	-0.00458853	-0.00422732
chr5	132318001	132328000	8	-0.00408664	-0.00385375
chr5	132319001	132329000	3	0.0174825	0.0177613
chr5	132320001	132330000	1	-0.0418758	-0.0418758
chr5	132321001	132331000	9	0.0549532	0.042762
chr5	132322001	132332000	14	0.0422175	0.0279526
chr5	132323001	132333000	22	0.0333271	0.0276988
chr5	132324001	132334000	28	0.0537874	0.0446791
chr5	132325001	132335000	31	0.0592135	0.0492358
chr5	132326001	132336000	37	0.0678546	0.0586562
chr5	132327001	132337000	45	0.0996952	0.0859418
chr5	132328001	132338000	53	0.0943511	0.0768994
chr5	132329001	132339000	60	0.101178	0.0828639
chr5	132330001	132340000	72	0.105677	0.0889136
chr5	132331001	132341000	74	0.108194	0.0921667
chr5	132332001	132342000	73	0.115492	0.0994198
chr5	132333001	132343000	66	0.127494	0.107192
chr5	132334001	132344000	63	0.133737	0.111795
chr5	132335001	132345000	66	0.136451	0.112936
chr5	132336001	132346000	63	0.132609	0.107128
chr5	132337001	132347000	56	0.112627	0.0908394
chr5	132338001	132348000	55	0.112303	0.0940185
chr5	132339001	132349000	49	0.104404	0.0879572
chr5	132340001	132350000	37	0.112628	0.0903718
chr5	132341001	132351000	30	0.155883	0.108088
chr5	132342001	132352000	27	0.152081	0.102481
chr5	132343001	132353000	29	0.176507	0.122102
chr5	132344001	132354000	27	0.18877	0.125655
chr5	132345001	132355000	23	0.199893	0.133315
chr5	132346001	132356000	23	0.19537	0.134503
chr5	132347001	132357000	22	0.200452	0.139023
chr5	132348001	132358000	15	0.250878	0.184414
chr5	132349001	132359000	15	0.255508	0.192581
chr5	132350001	132360000	15	0.242675	0.183158
chr5	132351001	132361000	13	0.23644	0.19908
chr5	132352001	132362000	13	0.249223	0.213651
chr5	132353001	132363000	10	0.230253	0.196844
chr5	132354001	132364000	9	0.188126	0.167405
chr5	132355001	132365000	7	0.186272	0.16387
chr5	132356001	132366000	7	0.38124	0.326103
chr5	132357001	132367000	7	0.38124	0.326103
chr5	132358001	132368000	7	0.38124	0.326103
chr5	132359001	132369000	7	0.38124	0.326103
chr5	132360001	132370000	9	0.367261	0.307809
chr5	132361001	132371000	9	0.327786	0.241508
chr5	132362001	132372000	9	0.299945	0.220461
chr5	132363001	132373000	9	0.299945	0.220461
chr5	132364001	132374000	10	0.304617	0.231086
chr5	132365001	132375000	15	0.323583	0.270202
chr5	132366001	132376000	16	0.262605	0.222721
chr5	132367001	132377000	22	0.256515	0.21928
chr5	132368001	132378000	23	0.255799	0.219519
chr5	132369001	132379000	24	0.251547	0.214634
chr5	132370001	132380000	28	0.218244	0.18657
chr5	132371001	132381000	32	0.228007	0.202303
chr5	132372001	132382000	35	0.223512	0.199893
chr5	132373001	132383000	43	0.204228	0.186828
chr5	132374001	132384000	47	0.188724	0.171549
chr5	132375001	132385000	47	0.158118	0.154731
chr5	132376001	132386000	45	0.155586	0.157982
chr5	132377001	132387000	43	0.148801	0.156922
chr5	132378001	132388000	44	0.148635	0.156447
chr5	132379001	132389000	51	0.196856	0.176443
chr5	132380001	132390000	47	0.222754	0.193725
chr5	132381001	132391000	50	0.214601	0.190323
chr5	132382001	132392000	52	0.229436	0.199015
chr5	132383001	132393000	52	0.25221	0.207481
chr5	132384001	132394000	49	0.270563	0.224333
chr5	132385001	132395000	47	0.276407	0.227039
chr5	132386001	132396000	47	0.268919	0.221579
chr5	132387001	132397000	43	0.271519	0.221281
chr5	132388001	132398000	46	0.260063	0.216098
chr5	132389001	132399000	38	0.226588	0.203244
chr5	132390001	132400000	37	0.230922	0.203617
chr5	132391001	132401000	29	0.23348	0.202929
chr5	132392001	132402000	26	0.243099	0.211309
chr5	132393001	132403000	18	0.248088	0.223138
chr5	132394001	132404000	18	0.221554	0.196996
chr5	132395001	132405000	17	0.21254	0.190293
chr5	132396001	132406000	16	0.220141	0.198798
chr5	132397001	132407000	16	0.220141	0.198798
chr5	132398001	132408000	14	0.231749	0.206942
chr5	132399001	132409000	16	0.232379	0.211232
chr5	132400001	132410000	15	0.202837	0.187185
chr5	132401001	132411000	18	0.184954	0.16855
chr5	132402001	132412000	16	0.152153	0.140123
chr5	132403001	132413000	22	0.141375	0.129095
chr5	132404001	132414000	27	0.147062	0.128822
chr5	132405001	132415000	29	0.138926	0.122115
chr5	132406001	132416000	32	0.123723	0.10821
chr5	132407001	132417000	43	0.136296	0.112142
chr5	132408001	132418000	44	0.126663	0.106313
chr5	132409001	132419000	50	0.108776	0.091089
chr5	132410001	132420000	50	0.107664	0.0907521
chr5	132411001	132421000	47	0.110006	0.0917336
chr5	132412001	132422000	46	0.109363	0.0906733
chr5	132413001	132423000	40	0.110392	0.0893213
chr5	132414001	132424000	38	0.105739	0.0877174
chr5	132415001	132425000	47	0.109435	0.0922024
chr5	132416001	132426000	51	0.148223	0.11929
chr5	132417001	132427000	43	0.158646	0.131587
chr5	132418001	132428000	40	0.162371	0.133999
chr5	132419001	132429000	35	0.173637	0.143895
chr5	132420001	132430000	39	0.170432	0.141712
chr5	132421001	132431000	42	0.1567	0.129989
chr5	132422001	132432000	43	0.155669	0.129782
chr5	132423001	132433000	46	0.145857	0.119602
chr5	132424001	132434000	46	0.134075	0.108135
chr5	132425001	132435000	36	0.125336	0.0972681
chr5	132426001	132436000	28	0.080142	0.0604029
chr5	132427001	132437000	25	0.0394695	0.030299
chr5	132428001	132438000	24	0.0391711	0.0290632
chr5	132429001	132439000	20	0.035982	0.025218
chr5	132430001	132440000	15	-0.00870423	-0.0103464
chr5	132431001	132441000	12	-0.00436713	-0.00733253
chr5	132432001	132442000	11	-0.0194183	-0.0190067
chr5	132433001	132443000	8	-0.0173036	-0.0162669
chr5	132434001	132444000	3	-0.0322913	-0.0299679
chr5	132440001	132450000	3	-0.0141866	-0.0107862
chr5	132441001	132451000	3	-0.0141866	-0.0107862
chr5	132442001	132452000	3	-0.0141866	-0.0107862
chr5	132443001	132453000	4	0.1991	0.0966343
chr5	132444001	132454000	11	0.0787681	0.0395843
chr5	132445001	132455000	14	0.0726136	0.0400268
chr5	132446001	132456000	17	0.0577353	0.0302263
chr5	132447001	132457000	22	0.0399763	0.0195295
chr5	132448001	132458000	25	0.0342327	0.0166737
chr5	132449001	132459000	29	0.0300643	0.0112645
chr5	132450001	132460000	29	0.0298205	0.0126131
chr5	132451001	132461000	31	0.0286563	0.0126543
chr5	132452001	132462000	35	0.0228235	0.00904675
chr5	132453001	132463000	36	0.00501613	-0.000316368
chr5	132454001	132464000	32	0.00777511	0.00440527
chr5	132455001	132465000	37	0.00839688	0.00701108
chr5	132456001	132466000	39	0.018834	0.0159213
chr5	132457001	132467000	36	0.0225454	0.0186523
chr5	132458001	132468000	36	0.0255901	0.0212946
chr5	132459001	132469000	36	0.0255903	0.0240746
chr5	132460001	132470000	36	0.029245	0.0278628
chr5	132461001	132471000	35	0.0368344	0.0372408
chr5	132462001	132472000	33	0.051715	0.0542346
chr5	132463001	132473000	33	0.06565	0.0712913
chr5	132464001	132474000	31	0.0632511	0.0687321
chr5	132465001	132475000	24	0.0774522	0.0842257
chr5	132466001	132476000	21	0.0717173	0.0791248
chr5	132467001	132477000	20	0.0837268	0.0923436
chr5	132468001	132478000	17	0.0951465	0.103797
chr5	132469001	132479000	15	0.121256	0.128159
chr5	132470001	132480000	14	0.146296	0.150383
chr5	132471001	132481000	14	0.147206	0.144844
chr5	132472001	132482000	13	0.12881	0.126845
chr5	132473001	132483000	15	0.10673	0.0959041
chr5	132474001	132484000	15	0.114062	0.105228
chr5	132475001	132485000	16	0.13296	0.120374
chr5	132476001	132486000	16	0.151234	0.147058
chr5	132477001	132487000	18	0.146113	0.136467
chr5	132478001	132488000	20	0.14409	0.135297
chr5	132479001	132489000	22	0.152741	0.143574
chr5	132480001	132490000	22	0.153175	0.143204
chr5	132481001	132491000	22	0.149799	0.140498
chr5	132482001	132492000	22	0.160456	0.150617
chr5	132483001	132493000	19	0.177414	0.164746
chr5	132484001	132494000	20	0.189782	0.174998
chr5	132485001	132495000	18	0.181506	0.167684
chr5	132486001	132496000	17	0.194105	0.176415
chr5	132487001	132497000	18	0.207125	0.194456
chr5	132488001	132498000	19	0.225598	0.211207
chr5	132489001	132499000	16	0.248603	0.23634
chr5	132490001	132500000	16	0.251424	0.24204
chr5	132491001	132501000	16	0.253876	0.244604
chr5	132492001	132502000	15	0.25384	0.243947
chr5	132493001	132503000	16	0.257199	0.244612
chr5	132494001	132504000	14	0.257458	0.24463
chr5	132495001	132505000	15	0.249458	0.233367
chr5	132496001	132506000	14	0.239724	0.224115
chr5	132497001	132507000	13	0.251058	0.218568
chr5	132498001	132508000	10	0.24799	0.207912
chr5	132499001	132509000	10	0.214383	0.176589
chr5	132500001	132510000	11	0.174515	0.140814
chr5	132501001	132511000	11	0.14872	0.117766
chr5	132502001	132512000	14	0.113732	0.0911885
chr5	132503001	132513000	14	0.0741755	0.0628973
chr5	132504001	132514000	15	0.068984	0.058065
chr5	132505001	132515000	15	0.0660936	0.0550566
chr5	132506001	132516000	19	0.0936786	0.0765792
chr5	132507001	132517000	18	0.0748736	0.0666658
chr5	132508001	132518000	20	0.0724701	0.0648291
chr5	132509001	132519000	20	0.0687714	0.0605654
chr5	132510001	132520000	20	0.0621416	0.0532434
chr5	132511001	132521000	21	0.0604664	0.0525142
chr5	132512001	132522000	18	0.0715555	0.0623104
chr5	132513001	132523000	16	0.0737326	0.0626975
chr5	132514001	132524000	16	0.076543	0.0654876
chr5	132515001	132525000	16	0.0715196	0.061432
chr5	132516001	132526000	17	0.0413619	0.0299168
chr5	132517001	132527000	18	0.0255535	0.0150489
chr5	132518001	132528000	17	0.0224477	0.0113067
chr5	132519001	132529000	17	0.0209919	0.00945695
chr5	132520001	132530000	16	0.0194337	0.00583968
chr5	132521001	132531000	16	0.0341995	0.0284673
chr5	132522001	132532000	17	0.0332446	0.0278476
chr5	132523001	132533000	20	0.0331008	0.0270065
chr5	132524001	132534000	20	0.029315	0.0230181
chr5	132525001	132535000	20	0.0329708	0.0256311
chr5	132526001	132536000	15	0.0181034	0.0238528
chr5	132527001	132537000	13	0.0257064	0.0327348
chr5	132528001	132538000	14	0.0199769	0.0259672
chr5	132529001	132539000	15	0.0166165	0.0220792
chr5	132530001	132540000	23	0.0184138	0.0196808
chr5	132531001	132541000	21	0.00845879	0.00358973
chr5	132532001	132542000	20	0.00796781	0.00287266
chr5	132533001	132543000	19	0.000335108	-0.00100515
chr5	132534001	132544000	20	0.00156256	0.000125678
chr5	132535001	132545000	20	-0.00150501	-0.00282252
chr5	132536001	132546000	25	0.00233954	0.000425558
chr5	132537001	132547000	24	0.0010911	-0.00101727
chr5	132538001	132548000	26	0.00528766	0.00283441
chr5	132539001	132549000	26	0.0278054	0.0178117
chr5	132540001	132550000	17	0.0299573	0.0189497
chr5	132541001	132551000	19	0.0215591	0.0122491
chr5	132542001	132552000	20	0.0424686	0.0265413
chr5	132543001	132553000	20	0.0427026	0.024219
chr5	132544001	132554000	18	0.0480867	0.0281934
chr5	132545001	132555000	17	0.0526966	0.0322656
chr5	132546001	132556000	14	0.0847635	0.0561059
chr5	132547001	132557000	14	0.0847635	0.0561059
chr5	132548001	132558000	12	0.0951772	0.0630767
```
