## Supplementary Tables and Files for "Genetic Adaptation in New York City Rats": fst_10k1k.fst.windowed.weir.fst (part 46 of 113)

```
chr5	132549001	132559000	13	0.0503797	0.027447
chr5	132550001	132560000	12	0.0565463	0.0331536
chr5	132551001	132561000	11	0.067157	0.0405656
chr5	132552001	132562000	12	0.0265181	0.0104189
chr5	132553001	132563000	14	0.0182057	0.00637328
chr5	132554001	132564000	14	0.0182057	0.00637328
chr5	132555001	132565000	15	0.0181893	0.00714381
chr5	132556001	132566000	13	-0.0163073	-0.0151462
chr5	132557001	132567000	14	-0.0139636	-0.0127835
chr5	132558001	132568000	13	-0.0152311	-0.0149852
chr5	132559001	132569000	10	-0.0111756	-0.0110722
chr5	132560001	132570000	11	0.00283845	0.00371667
chr5	132561001	132571000	13	0.0145538	0.0129081
chr5	132562001	132572000	12	0.019709	0.0183515
chr5	132563001	132573000	8	0.0408987	0.0390369
chr5	132564001	132574000	8	0.0408987	0.0390369
chr5	132565001	132575000	7	0.0437896	0.042052
chr5	132566001	132576000	8	0.0420989	0.0399842
chr5	132567001	132577000	7	0.0452156	0.0431347
chr5	132568001	132578000	6	0.0520898	0.0487192
chr5	132569001	132579000	6	0.0520898	0.0487192
chr5	132570001	132580000	6	0.189715	0.120189
chr5	132571001	132581000	3	0.3135	0.211748
chr5	132572001	132582000	3	0.339376	0.237974
chr5	132573001	132583000	3	0.339376	0.237974
chr5	132574001	132584000	3	0.339376	0.237974
chr5	132575001	132585000	7	0.355094	0.220939
chr5	132576001	132586000	10	0.281324	0.17941
chr5	132577001	132587000	12	0.293461	0.21189
chr5	132578001	132588000	13	0.285319	0.209551
chr5	132579001	132589000	13	0.285319	0.209551
chr5	132580001	132590000	14	0.202974	0.157186
chr5	132581001	132591000	14	0.202974	0.157186
chr5	132582001	132592000	13	0.210764	0.160971
chr5	132583001	132593000	15	0.217363	0.16539
chr5	132584001	132594000	16	0.197839	0.151773
chr5	132585001	132595000	15	0.125289	0.118813
chr5	132586001	132596000	11	0.141573	0.137197
chr5	132587001	132597000	10	0.102749	0.0841979
chr5	132588001	132598000	9	0.0947003	0.0733882
chr5	132589001	132599000	11	0.0847573	0.0679793
chr5	132590001	132600000	9	0.0975679	0.0767673
chr5	132591001	132601000	15	0.135382	0.0956381
chr5	132592001	132602000	20	0.127056	0.0950602
chr5	132593001	132603000	26	0.118573	0.101103
chr5	132594001	132604000	26	0.131167	0.112964
chr5	132595001	132605000	26	0.145599	0.125872
chr5	132596001	132606000	27	0.145766	0.127093
chr5	132597001	132607000	28	0.148773	0.130157
chr5	132598001	132608000	29	0.145317	0.127938
chr5	132599001	132609000	29	0.142476	0.124667
chr5	132600001	132610000	35	0.221408	0.154491
chr5	132601001	132611000	30	0.225428	0.166142
chr5	132602001	132612000	26	0.241806	0.173108
chr5	132603001	132613000	20	0.292326	0.195517
chr5	132604001	132614000	19	0.293558	0.192338
chr5	132605001	132615000	16	0.304452	0.195771
chr5	132606001	132616000	20	0.285708	0.166605
chr5	132607001	132617000	23	0.340215	0.199881
chr5	132608001	132618000	25	0.319103	0.194672
chr5	132609001	132619000	25	0.342318	0.219059
chr5	132610001	132620000	19	0.283349	0.193929
chr5	132611001	132621000	18	0.280397	0.186882
chr5	132612001	132622000	18	0.282864	0.19072
chr5	132613001	132623000	16	0.277824	0.181733
chr5	132614001	132624000	16	0.277824	0.181733
chr5	132615001	132625000	18	0.246751	0.159834
chr5	132616001	132626000	15	0.250009	0.163439
chr5	132617001	132627000	13	0.116066	0.0802221
chr5	132618001	132628000	15	0.0984198	0.0457769
chr5	132619001	132629000	15	0.025974	0.00689986
chr5	132620001	132630000	19	0.0182536	-0.0012181
chr5	132621001	132631000	19	0.0182536	-0.0012181
chr5	132622001	132632000	18	0.0149429	-0.00418887
chr5	132623001	132633000	18	0.0149429	-0.00418887
chr5	132624001	132634000	23	0.0202981	0.00266864
chr5	132625001	132635000	24	0.0241105	-0.000326365
chr5	132626001	132636000	22	0.0301175	0.00268093
chr5	132627001	132637000	25	0.0400356	-0.00140348
chr5	132628001	132638000	24	0.0336851	-0.000685232
chr5	132629001	132639000	27	0.038284	0.00688599
chr5	132630001	132640000	27	0.0760812	0.0278497
chr5	132631001	132641000	30	0.087827	0.0302852
chr5	132632001	132642000	34	0.0807343	0.0228031
chr5	132633001	132643000	38	0.101685	0.0320085
chr5	132634001	132644000	37	0.0930499	0.0276339
chr5	132635001	132645000	39	0.0811393	0.0247953
chr5	132636001	132646000	42	0.0778132	0.0211552
chr5	132637001	132647000	40	0.0763886	0.0259414
chr5	132638001	132648000	42	0.0823467	0.0343277
chr5	132639001	132649000	38	0.0848669	0.0362974
chr5	132640001	132650000	37	0.0842213	0.0352433
chr5	132641001	132651000	38	0.0879937	0.0418681
chr5	132642001	132652000	35	0.0876284	0.0479334
chr5	132643001	132653000	36	0.0797693	0.0402114
chr5	132644001	132654000	37	0.0941471	0.0521937
chr5	132645001	132655000	38	0.0973615	0.0589694
chr5	132646001	132656000	37	0.0971225	0.0610684
chr5	132647001	132657000	39	0.0969866	0.0621072
chr5	132648001	132658000	39	0.105135	0.0604546
chr5	132649001	132659000	48	0.0899672	0.0434741
chr5	132650001	132660000	48	0.0935722	0.0429712
chr5	132651001	132661000	47	0.0819127	0.0342141
chr5	132652001	132662000	49	0.0799921	0.0331916
chr5	132653001	132663000	46	0.0753697	0.0342134
chr5	132654001	132664000	44	0.0629846	0.0233802
chr5	132655001	132665000	40	0.0688296	0.0258204
chr5	132656001	132666000	45	0.0601739	0.0201593
chr5	132657001	132667000	48	0.0554763	0.0189626
chr5	132658001	132668000	54	0.0549374	0.0144128
chr5	132659001	132669000	49	0.0605412	0.0155698
chr5	132660001	132670000	49	0.044553	0.0108713
chr5	132661001	132671000	54	0.0627815	0.0167062
chr5	132662001	132672000	65	0.0721778	0.0171408
chr5	132663001	132673000	63	0.0713489	0.0151709
chr5	132664001	132674000	67	0.0678119	0.0146924
chr5	132665001	132675000	69	0.0638028	0.0117127
chr5	132666001	132676000	65	0.0784214	0.0189918
chr5	132667001	132677000	58	0.106878	0.023761
chr5	132668001	132678000	49	0.108812	0.0269189
chr5	132669001	132679000	47	0.116147	0.0360449
chr5	132670001	132680000	46	0.112168	0.0334888
chr5	132671001	132681000	38	0.107402	0.0311054
chr5	132672001	132682000	25	0.119648	0.0497858
chr5	132673001	132683000	28	0.111157	0.0408445
chr5	132674001	132684000	27	0.106763	0.0552649
chr5	132675001	132685000	26	0.102263	0.060133
chr5	132676001	132686000	24	0.091708	0.0552268
chr5	132677001	132687000	24	0.0479559	0.0351984
chr5	132678001	132688000	24	0.0546933	0.0411023
chr5	132679001	132689000	23	0.0365931	0.0308575
chr5	132680001	132690000	23	0.0411466	0.0344639
chr5	132681001	132691000	25	0.0424645	0.0360198
chr5	132682001	132692000	25	0.039922	0.0287948
chr5	132683001	132693000	22	0.0431511	0.0373122
chr5	132684001	132694000	16	0.0428749	0.0351474
chr5	132685001	132695000	14	0.0484775	0.0381709
chr5	132686001	132696000	13	0.0502072	0.0408902
chr5	132687001	132697000	12	0.0583073	0.0476363
chr5	132688001	132698000	9	0.0355543	0.031508
chr5	132689001	132699000	12	0.042215	0.0316724
chr5	132690001	132700000	11	0.0471238	0.0377805
chr5	132691001	132701000	11	0.0934638	0.0762238
chr5	132692001	132702000	11	0.0924488	0.0740631
chr5	132693001	132703000	12	0.110975	0.0895936
chr5	132694001	132704000	14	0.127157	0.114508
chr5	132695001	132705000	14	0.127564	0.115044
chr5	132696001	132706000	16	0.117305	0.101127
chr5	132697001	132707000	17	0.159319	0.137839
chr5	132698001	132708000	18	0.153207	0.131599
chr5	132699001	132709000	13	0.200731	0.177033
chr5	132700001	132710000	12	0.215651	0.185573
chr5	132701001	132711000	13	0.174128	0.150716
chr5	132702001	132712000	13	0.174128	0.150716
chr5	132703001	132713000	13	0.140224	0.129068
chr5	132704001	132714000	11	0.123444	0.104537
chr5	132705001	132715000	12	0.161389	0.138077
chr5	132706001	132716000	11	0.172991	0.156673
chr5	132707001	132717000	9	0.121297	0.102624
chr5	132708001	132718000	9	0.114769	0.0980823
chr5	132709001	132719000	17	0.0936029	0.0770886
chr5	132710001	132720000	17	0.0936029	0.0770886
chr5	132711001	132721000	16	0.0803418	0.0672946
chr5	132712001	132722000	20	0.101806	0.102991
chr5	132713001	132723000	24	0.125272	0.126674
chr5	132714001	132724000	26	0.111764	0.114425
chr5	132715001	132725000	26	0.0968092	0.102151
chr5	132716001	132726000	26	0.0918989	0.0980975
chr5	132717001	132727000	30	0.0765436	0.0825805
chr5	132718001	132728000	31	0.0771946	0.0801226
chr5	132719001	132729000	24	0.0746607	0.0839834
chr5	132720001	132730000	25	0.0695522	0.0790068
chr5	132721001	132731000	26	0.0816191	0.0880891
chr5	132722001	132732000	21	0.0626658	0.0602468
chr5	132723001	132733000	16	0.0262432	0.0191139
chr5	132724001	132734000	15	0.0376688	0.0296556
chr5	132725001	132735000	14	0.0491103	0.0370805
chr5	132726001	132736000	14	0.04834	0.0370585
chr5	132727001	132737000	10	0.0786949	0.0591938
chr5	132728001	132738000	8	0.0871755	0.0751144
chr5	132729001	132739000	9	0.122031	0.104867
chr5	132730001	132740000	12	0.175818	0.155645
chr5	132731001	132741000	9	0.186801	0.16925
chr5	132732001	132742000	12	0.142798	0.133768
chr5	132733001	132743000	15	0.151531	0.134092
chr5	132734001	132744000	19	0.159272	0.128526
chr5	132735001	132745000	20	0.139215	0.108266
chr5	132736001	132746000	21	0.188787	0.140284
chr5	132737001	132747000	26	0.179907	0.120733
chr5	132738001	132748000	33	0.153979	0.101604
chr5	132739001	132749000	34	0.170758	0.110753
chr5	132740001	132750000	32	0.146929	0.0885428
chr5	132741001	132751000	35	0.148948	0.0906031
chr5	132742001	132752000	32	0.166004	0.0965356
chr5	132743001	132753000	34	0.17089	0.104615
chr5	132744001	132754000	33	0.170606	0.110383
chr5	132745001	132755000	35	0.175238	0.116543
chr5	132746001	132756000	38	0.133436	0.0905157
chr5	132747001	132757000	33	0.135169	0.0983788
chr5	132748001	132758000	28	0.163572	0.11963
chr5	132749001	132759000	32	0.125406	0.09611
chr5	132750001	132760000	32	0.136387	0.101714
chr5	132751001	132761000	33	0.152703	0.119378
chr5	132752001	132762000	37	0.149514	0.114903
chr5	132753001	132763000	37	0.142597	0.105494
chr5	132754001	132764000	34	0.133067	0.0981933
chr5	132755001	132765000	32	0.130237	0.0868347
chr5	132756001	132766000	27	0.148687	0.0988622
chr5	132757001	132767000	29	0.157394	0.10703
chr5	132758001	132768000	30	0.148865	0.106161
chr5	132759001	132769000	28	0.137601	0.0999616
chr5	132760001	132770000	30	0.122683	0.0957362
chr5	132761001	132771000	28	0.102402	0.0754846
chr5	132762001	132772000	27	0.0825217	0.0634457
chr5	132763001	132773000	23	0.0689655	0.0585248
chr5	132764001	132774000	25	0.0601603	0.0574669
chr5	132765001	132775000	27	0.0691578	0.0708058
chr5	132766001	132776000	29	0.0830363	0.0814518
chr5	132767001	132777000	29	0.0660055	0.0658458
chr5	132768001	132778000	28	0.0657969	0.063169
chr5	132769001	132779000	25	0.0882449	0.0777492
chr5	132770001	132780000	22	0.089901	0.0774163
chr5	132771001	132781000	21	0.0751953	0.0697528
chr5	132772001	132782000	19	0.107642	0.0962716
chr5	132773001	132783000	18	0.106744	0.092795
chr5	132774001	132784000	16	0.142254	0.114454
chr5	132775001	132785000	13	0.143795	0.108865
chr5	132776001	132786000	18	0.108514	0.0833015
chr5	132777001	132787000	16	0.119115	0.0948386
chr5	132778001	132788000	17	0.135093	0.104513
chr5	132779001	132789000	19	0.127958	0.0938417
chr5	132780001	132790000	20	0.128302	0.0923664
chr5	132781001	132791000	22	0.115151	0.0785871
chr5	132782001	132792000	22	0.102319	0.0732742
chr5	132783001	132793000	25	0.0961883	0.0700205
chr5	132784001	132794000	25	0.0807033	0.0652921
chr5	132785001	132795000	24	0.0843157	0.0699242
chr5	132786001	132796000	19	0.10694	0.0769165
chr5	132787001	132797000	20	0.0950305	0.0721424
chr5	132788001	132798000	19	0.0906893	0.0716297
chr5	132789001	132799000	17	0.12189	0.0985909
chr5	132790001	132800000	17	0.16247	0.127446
chr5	132791001	132801000	15	0.19183	0.166174
chr5	132792001	132802000	19	0.160761	0.142469
chr5	132793001	132803000	18	0.175976	0.164128
chr5	132794001	132804000	18	0.169708	0.15672
chr5	132795001	132805000	19	0.182294	0.17351
chr5	132796001	132806000	24	0.156087	0.15581
chr5	132797001	132807000	25	0.168253	0.164706
chr5	132798001	132808000	25	0.147789	0.147002
chr5	132799001	132809000	24	0.128273	0.131212
chr5	132800001	132810000	24	0.093194	0.106832
chr5	132801001	132811000	28	0.0928692	0.105337
chr5	132802001	132812000	23	0.0998583	0.112013
chr5	132803001	132813000	22	0.103916	0.112098
chr5	132804001	132814000	23	0.101035	0.109867
chr5	132805001	132815000	26	0.0803578	0.0849618
chr5	132806001	132816000	21	0.0733216	0.0771912
chr5	132807001	132817000	21	0.0610232	0.0671336
chr5	132808001	132818000	19	0.0684663	0.0746226
chr5	132809001	132819000	21	0.0713316	0.083795
chr5	132810001	132820000	20	0.0775176	0.0892019
chr5	132811001	132821000	16	0.0656915	0.0724824
chr5	132812001	132822000	18	0.0706351	0.0756968
chr5	132813001	132823000	18	0.0615648	0.0684652
chr5	132814001	132824000	16	0.0644978	0.07163
chr5	132815001	132825000	13	0.0937627	0.112093
chr5	132816001	132826000	11	0.0972769	0.11679
chr5	132817001	132827000	9	0.0990202	0.126249
chr5	132818001	132828000	11	0.0959139	0.118554
chr5	132819001	132829000	10	0.0861978	0.0995335
chr5	132820001	132830000	9	0.100122	0.11534
chr5	132821001	132831000	9	0.101561	0.11213
chr5	132822001	132832000	8	0.110833	0.124971
chr5	132823001	132833000	7	0.104694	0.122029
chr5	132824001	132834000	11	0.0740719	0.0876224
chr5	132825001	132835000	15	0.031665	0.0329138
chr5	132826001	132836000	16	0.0346031	0.0351129
chr5	132827001	132837000	19	0.0451824	0.0428027
chr5	132828001	132838000	18	0.0358229	0.0350694
chr5	132829001	132839000	20	0.0468752	0.0421019
chr5	132830001	132840000	21	0.0436382	0.0397228
chr5	132831001	132841000	23	0.0509853	0.0472
chr5	132832001	132842000	30	0.0408544	0.0351518
chr5	132833001	132843000	34	0.0513233	0.0427373
chr5	132834001	132844000	32	0.0649703	0.0513959
chr5	132835001	132845000	30	0.0796715	0.0623851
chr5	132836001	132846000	30	0.0760788	0.0596437
chr5	132837001	132847000	31	0.0698463	0.0549473
chr5	132838001	132848000	32	0.0773114	0.0600833
chr5	132839001	132849000	29	0.0753513	0.0593872
chr5	132840001	132850000	28	0.0792434	0.0617889
chr5	132841001	132851000	26	0.0846575	0.0651125
chr5	132842001	132852000	19	0.0933735	0.077934
chr5	132843001	132853000	20	0.073702	0.0622017
chr5	132844001	132854000	20	0.0660947	0.0578661
chr5	132845001	132855000	22	0.0801402	0.064635
chr5	132846001	132856000	23	0.0800205	0.0648233
chr5	132847001	132857000	22	0.0735197	0.0615882
chr5	132848001	132858000	21	0.0662691	0.0580358
chr5	132849001	132859000	20	0.0662329	0.0574893
chr5	132850001	132860000	21	0.0640406	0.0534901
chr5	132851001	132861000	22	0.0465654	0.040921
chr5	132852001	132862000	23	0.0859714	0.0625314
chr5	132853001	132863000	19	0.0980528	0.0675267
chr5	132854001	132864000	18	0.0862908	0.0591278
chr5	132855001	132865000	15	0.0563158	0.0366824
chr5	132856001	132866000	14	0.113135	0.0641738
chr5	132857001	132867000	11	0.150538	0.0789935
chr5	132858001	132868000	11	0.143251	0.0798535
chr5	132859001	132869000	12	0.136052	0.0797345
chr5	132860001	132870000	14	0.134555	0.0927792
chr5	132861001	132871000	15	0.147681	0.113213
chr5	132862001	132872000	16	0.107189	0.0710951
chr5	132863001	132873000	18	0.170614	0.0930487
chr5	132864001	132874000	18	0.181496	0.100512
chr5	132865001	132875000	17	0.182092	0.108794
chr5	132866001	132876000	16	0.151923	0.0904046
chr5	132867001	132877000	21	0.180159	0.106638
chr5	132868001	132878000	23	0.185129	0.104871
chr5	132869001	132879000	25	0.178951	0.101174
chr5	132870001	132880000	28	0.172449	0.082866
chr5	132871001	132881000	27	0.168096	0.0703258
chr5	132872001	132882000	25	0.178165	0.0798728
chr5	132873001	132883000	24	0.124931	0.0580448
chr5	132874001	132884000	24	0.134206	0.0661468
chr5	132875001	132885000	23	0.136727	0.0683044
chr5	132876001	132886000	23	0.136727	0.0683044
chr5	132877001	132887000	18	0.0633738	0.0432269
chr5	132878001	132888000	15	0.0563617	0.0351343
chr5	132879001	132889000	12	0.0583314	0.0276053
chr5	132880001	132890000	6	0.0679091	0.0374622
chr5	132881001	132891000	4	0.106564	0.072581
chr5	132882001	132892000	3	0.154927	0.0882714
chr5	132883001	132893000	1	0.32462	0.32462
chr5	132925001	132935000	1	0.0173452	0.0173452
chr5	132926001	132936000	2	0.188512	0.14654
chr5	132927001	132937000	2	0.188512	0.14654
chr5	132928001	132938000	2	0.188512	0.14654
chr5	132929001	132939000	4	0.46168	0.371812
chr5	132930001	132940000	4	0.46168	0.371812
chr5	132931001	132941000	6	0.416828	0.268119
chr5	132932001	132942000	9	0.337389	0.192701
chr5	132933001	132943000	9	0.337389	0.192701
chr5	132934001	132944000	9	0.337389	0.192701
chr5	132935001	132945000	8	0.365979	0.214621
chr5	132936001	132946000	7	0.385163	0.20589
chr5	132937001	132947000	7	0.385163	0.20589
chr5	132938001	132948000	8	0.365979	0.214621
chr5	132939001	132949000	9	0.11689	0.0946413
chr5	132940001	132950000	9	0.11689	0.0946413
chr5	132941001	132951000	7	0.122935	0.104329
chr5	132942001	132952000	6	0.183142	0.152879
chr5	132943001	132953000	6	0.183142	0.152879
chr5	132944001	132954000	6	0.183142	0.152879
chr5	132945001	132955000	7	0.164969	0.137043
chr5	132946001	132956000	7	0.164969	0.137043
chr5	132947001	132957000	8	0.154858	0.128173
chr5	132948001	132958000	9	0.152639	0.128698
chr5	132949001	132959000	8	0.144085	0.115134
chr5	132950001	132960000	9	0.16494	0.132979
chr5	132951001	132961000	12	0.161894	0.132015
chr5	132952001	132962000	11	0.153562	0.131281
chr5	132953001	132963000	13	0.147102	0.128871
chr5	132954001	132964000	18	0.12363	0.0903921
chr5	132955001	132965000	18	0.12363	0.0903921
chr5	132956001	132966000	20	0.11503	0.0855659
chr5	132957001	132967000	22	0.108494	0.082795
chr5	132958001	132968000	26	0.094191	0.0747587
chr5	132959001	132969000	29	0.0919593	0.0751132
chr5	132960001	132970000	40	0.0728071	0.064952
chr5	132961001	132971000	40	0.0635672	0.0596741
chr5	132962001	132972000	40	0.0618625	0.0568311
chr5	132963001	132973000	45	0.0677099	0.0581087
chr5	132964001	132974000	63	0.0679867	0.0590953
chr5	132965001	132975000	82	0.0749393	0.0604402
chr5	132966001	132976000	92	0.0713545	0.0558315
chr5	132967001	132977000	90	0.0715	0.0547437
chr5	132968001	132978000	86	0.0727087	0.0544499
chr5	132969001	132979000	83	0.0726481	0.0537006
chr5	132970001	132980000	74	0.0742732	0.0520583
chr5	132971001	132981000	73	0.0737666	0.0511657
chr5	132972001	132982000	73	0.0737803	0.0501983
chr5	132973001	132983000	72	0.0757	0.053117
chr5	132974001	132984000	51	0.0852965	0.0584583
chr5	132975001	132985000	34	0.0883321	0.0607636
chr5	132976001	132986000	23	0.116363	0.0837909
chr5	132977001	132987000	25	0.123345	0.0987159
chr5	132978001	132988000	27	0.109705	0.0871662
chr5	132979001	132989000	29	0.140862	0.112122
chr5	132980001	132990000	28	0.163071	0.126879
chr5	132981001	132991000	27	0.168719	0.13463
chr5	132982001	132992000	26	0.169796	0.140265
chr5	132983001	132993000	23	0.189096	0.163506
chr5	132984001	132994000	22	0.188983	0.161872
chr5	132985001	132995000	20	0.192307	0.166594
chr5	132986001	132996000	23	0.197805	0.172276
chr5	132987001	132997000	24	0.200187	0.171747
chr5	132988001	132998000	20	0.217729	0.197485
chr5	132989001	132999000	16	0.208502	0.184429
chr5	132990001	133000000	15	0.185214	0.172702
chr5	132991001	133001000	15	0.212041	0.190625
chr5	132992001	133002000	16	0.219569	0.198355
chr5	132993001	133003000	22	0.202947	0.188059
chr5	132994001	133004000	21	0.207807	0.196188
chr5	132995001	133005000	21	0.206102	0.193718
chr5	132996001	133006000	18	0.202176	0.188824
chr5	132997001	133007000	16	0.201527	0.178015
chr5	132998001	133008000	16	0.201527	0.178015
chr5	132999001	133009000	17	0.195373	0.166777
chr5	133000001	133010000	20	0.181778	0.140056
chr5	133001001	133011000	21	0.158314	0.126047
chr5	133002001	133012000	20	0.148084	0.116635
chr5	133003001	133013000	12	0.103002	0.0665193
chr5	133004001	133014000	12	0.103002	0.0665193
chr5	133005001	133015000	11	0.105165	0.0654263
chr5	133006001	133016000	11	0.0993213	0.051127
chr5	133007001	133017000	9	0.0938783	0.0495581
chr5	133008001	133018000	13	0.0802047	0.0523882
chr5	133009001	133019000	13	0.0723005	0.0493171
chr5	133010001	133020000	9	0.0967705	0.0715325
chr5	133011001	133021000	10	0.0960877	0.0721119
chr5	133012001	133022000	13	0.0907236	0.060804
chr5	133013001	133023000	13	0.062513	0.0448987
chr5	133014001	133024000	13	0.062513	0.0448987
chr5	133015001	133025000	16	0.0609355	0.0477514
chr5	133016001	133026000	16	0.0900144	0.0693702
chr5	133017001	133027000	23	0.0811959	0.0608521
chr5	133018001	133028000	25	0.0709222	0.0487581
chr5	133019001	133029000	25	0.0717518	0.0491661
chr5	133020001	133030000	27	0.0841536	0.0589483
chr5	133021001	133031000	26	0.0837329	0.0574499
chr5	133022001	133032000	24	0.0897526	0.0662009
chr5	133023001	133033000	25	0.103767	0.078402
chr5	133024001	133034000	29	0.160288	0.100101
chr5	133025001	133035000	30	0.201795	0.132431
chr5	133026001	133036000	31	0.218545	0.145208
chr5	133027001	133037000	28	0.238612	0.165398
chr5	133028001	133038000	23	0.272269	0.202988
chr5	133029001	133039000	27	0.24134	0.174676
chr5	133030001	133040000	30	0.209793	0.141747
chr5	133031001	133041000	33	0.221662	0.152836
chr5	133032001	133042000	39	0.293802	0.196829
chr5	133033001	133043000	41	0.284361	0.177416
chr5	133034001	133044000	43	0.244241	0.146505
chr5	133035001	133045000	41	0.223516	0.121439
chr5	133036001	133046000	41	0.220732	0.115158
chr5	133037001	133047000	42	0.255751	0.135773
chr5	133038001	133048000	42	0.258483	0.138803
chr5	133039001	133049000	38	0.289609	0.152591
chr5	133040001	133050000	36	0.323485	0.162011
chr5	133041001	133051000	32	0.328846	0.149806
chr5	133042001	133052000	25	0.208799	0.0798632
chr5	133043001	133053000	24	0.266269	0.103439
chr5	133044001	133054000	22	0.325612	0.137046
chr5	133045001	133055000	25	0.329959	0.148452
chr5	133046001	133056000	28	0.316361	0.145791
chr5	133047001	133057000	26	0.311622	0.131164
chr5	133048001	133058000	27	0.297944	0.122792
chr5	133049001	133059000	26	0.30478	0.128534
chr5	133050001	133060000	23	0.326968	0.148232
chr5	133051001	133061000	22	0.329712	0.15551
chr5	133052001	133062000	22	0.329712	0.15551
chr5	133053001	133063000	19	0.312734	0.152491
chr5	133054001	133064000	15	0.316129	0.159755
chr5	133055001	133065000	11	0.290847	0.167383
chr5	133056001	133066000	7	0.400655	0.236988
chr5	133057001	133067000	8	0.367871	0.223639
chr5	133058001	133068000	8	0.384333	0.268033
chr5	133059001	133069000	10	0.337966	0.209128
chr5	133060001	133070000	11	0.34447	0.225215
chr5	133061001	133071000	13	0.351326	0.246842
chr5	133062001	133072000	19	0.30621	0.172816
chr5	133063001	133073000	24	0.366948	0.213874
chr5	133064001	133074000	26	0.350288	0.202506
chr5	133065001	133075000	26	0.358353	0.197532
chr5	133066001	133076000	26	0.321899	0.18174
chr5	133067001	133077000	24	0.300147	0.166199
chr5	133068001	133078000	26	0.326892	0.183402
chr5	133069001	133079000	27	0.342614	0.198743
chr5	133070001	133080000	28	0.33142	0.189086
chr5	133071001	133081000	29	0.305856	0.156144
chr5	133072001	133082000	31	0.291626	0.143643
chr5	133073001	133083000	28	0.215159	0.109948
chr5	133074001	133084000	33	0.160052	0.0882062
chr5	133075001	133085000	32	0.162364	0.0927912
chr5	133076001	133086000	31	0.15406	0.0853098
chr5	133077001	133087000	29	0.160674	0.0869805
chr5	133078001	133088000	25	0.101572	0.0505293
chr5	133079001	133089000	22	0.0538206	0.032664
chr5	133080001	133090000	20	0.0246493	0.0202088
chr5	133081001	133091000	17	0.0273598	0.0258142
chr5	133082001	133092000	9	0.0388442	0.0488347
chr5	133083001	133093000	7	-0.00403849	-0.00508042
chr5	133127001	133137000	1	0.316099	0.316099
chr5	133128001	133138000	1	0.316099	0.316099
chr5	133129001	133139000	1	0.316099	0.316099
chr5	133130001	133140000	2	0.460888	0.44446
chr5	133131001	133141000	6	0.508284	0.435309
chr5	133132001	133142000	9	0.518968	0.43515
chr5	133133001	133143000	14	0.509424	0.365799
chr5	133134001	133144000	17	0.514963	0.394785
chr5	133135001	133145000	21	0.516877	0.418708
chr5	133136001	133146000	26	0.508837	0.394952
chr5	133137001	133147000	30	0.514211	0.388338
chr5	133138001	133148000	41	0.531943	0.423465
chr5	133139001	133149000	42	0.531286	0.42551
chr5	133140001	133150000	44	0.52294	0.402465
chr5	133141001	133151000	40	0.521688	0.399638
chr5	133142001	133152000	41	0.51452	0.383683
chr5	133143001	133153000	37	0.515786	0.394463
chr5	133144001	133154000	34	0.513612	0.3825
chr5	133145001	133155000	32	0.50871	0.3707
chr5	133146001	133156000	30	0.508146	0.353114
chr5	133147001	133157000	25	0.510221	0.355837
chr5	133148001	133158000	15	0.387182	0.212398
chr5	133149001	133159000	15	0.398616	0.216629
chr5	133150001	133160000	18	0.344866	0.207181
chr5	133151001	133161000	20	0.349061	0.212027
chr5	133152001	133162000	18	0.296485	0.174257
chr5	133153001	133163000	20	0.340724	0.210169
chr5	133154001	133164000	23	0.366729	0.220958
chr5	133155001	133165000	22	0.340092	0.18773
chr5	133156001	133166000	21	0.361493	0.214229
chr5	133157001	133167000	22	0.351569	0.205279
chr5	133158001	133168000	21	0.361053	0.21496
chr5	133159001	133169000	27	0.332788	0.164951
chr5	133160001	133170000	22	0.357584	0.170206
chr5	133161001	133171000	21	0.332561	0.151362
chr5	133162001	133172000	23	0.298717	0.140264
chr5	133163001	133173000	25	0.214003	0.0997579
chr5	133164001	133174000	24	0.161603	0.0742834
chr5	133165001	133175000	23	0.166037	0.07808
chr5	133166001	133176000	24	0.12015	0.0662998
chr5	133167001	133177000	24	0.126816	0.0730996
chr5	133168001	133178000	25	0.155183	0.0905499
chr5	133169001	133179000	21	0.135153	0.112301
chr5	133170001	133180000	24	0.134948	0.112727
chr5	133171001	133181000	25	0.170762	0.138829
chr5	133172001	133182000	23	0.22392	0.186381
chr5	133173001	133183000	20	0.250318	0.214284
chr5	133174001	133184000	18	0.261113	0.228788
chr5	133175001	133185000	18	0.261113	0.228788
chr5	133176001	133186000	15	0.290892	0.249813
chr5	133177001	133187000	14	0.299492	0.254761
chr5	133178001	133188000	13	0.27575	0.235176
chr5	133179001	133189000	10	0.301769	0.245038
chr5	133180001	133190000	9	0.325486	0.266584
chr5	133181001	133191000	7	0.302549	0.241235
chr5	133182001	133192000	5	0.191269	0.17581
chr5	133183001	133193000	3	0.15885	0.15885
chr5	133184001	133194000	3	0.15885	0.15885
chr5	133185001	133195000	3	0.15885	0.15885
chr5	133186001	133196000	3	0.15885	0.15885
chr5	133187001	133197000	3	0.15885	0.15885
chr5	133188001	133198000	3	0.15885	0.15885
chr5	133189001	133199000	3	0.15885	0.15885
chr5	133191001	133201000	2	0.0212267	0.0067589
chr5	133192001	133202000	4	0.019422	0.0368867
chr5	133193001	133203000	4	0.019422	0.0368867
chr5	133194001	133204000	4	0.019422	0.0368867
chr5	133195001	133205000	4	0.019422	0.0368867
chr5	133196001	133206000	5	0.272153	0.144547
chr5	133197001	133207000	10	0.297487	0.162959
chr5	133198001	133208000	10	0.297487	0.162959
chr5	133199001	133209000	10	0.297487	0.162959
chr5	133200001	133210000	11	0.335255	0.19445
chr5	133201001	133211000	10	0.346941	0.216746
chr5	133202001	133212000	8	0.394311	0.254179
chr5	133203001	133213000	9	0.370243	0.224488
chr5	133204001	133214000	9	0.370243	0.224488
chr5	133205001	133215000	9	0.370243	0.224488
chr5	133206001	133216000	8	0.315518	0.180651
chr5	133207001	133217000	3	0.304817	0.17945
chr5	133208001	133218000	3	0.304817	0.17945
chr5	133209001	133219000	3	0.304817	0.17945
chr5	133210001	133220000	6	0.111749	0.0901854
chr5	133211001	133221000	7	0.108253	0.0844707
chr5	133212001	133222000	7	0.108253	0.0844707
chr5	133213001	133223000	6	0.121053	0.100722
chr5	133214001	133224000	6	0.121053	0.100722
chr5	133215001	133225000	6	0.121053	0.100722
chr5	133216001	133226000	8	0.224591	0.17232
chr5	133217001	133227000	8	0.224591	0.17232
chr5	133218001	133228000	8	0.224591	0.17232
chr5	133219001	133229000	8	0.224591	0.17232
chr5	133220001	133230000	4	0.299159	0.216609
chr5	133221001	133231000	2	0.412895	0.387112
chr5	133222001	133232000	3	0.398973	0.382998
chr5	133223001	133233000	3	0.398973	0.382998
chr5	133224001	133234000	5	0.347551	0.268411
chr5	133225001	133235000	5	0.347551	0.268411
chr5	133226001	133236000	5	0.491231	0.3625
chr5	133227001	133237000	6	0.495258	0.386976
chr5	133228001	133238000	8	0.502754	0.420067
chr5	133229001	133239000	9	0.537402	0.455094
chr5	133230001	133240000	12	0.501471	0.387147
chr5	133231001	133241000	27	0.480142	0.339957
chr5	133232001	133242000	32	0.450077	0.296185
chr5	133233001	133243000	32	0.450077	0.296185
chr5	133234001	133244000	31	0.45184	0.299091
chr5	133235001	133245000	32	0.446015	0.297436
chr5	133236001	133246000	30	0.42476	0.275776
chr5	133237001	133247000	33	0.4182	0.26656
chr5	133238001	133248000	32	0.401893	0.250122
chr5	133239001	133249000	34	0.376481	0.231754
chr5	133240001	133250000	34	0.367998	0.218161
chr5	133241001	133251000	21	0.263963	0.142733
chr5	133242001	133252000	15	0.279065	0.154902
chr5	133243001	133253000	19	0.244114	0.123462
chr5	133244001	133254000	25	0.202344	0.0981596
chr5	133245001	133255000	30	0.169845	0.0780724
chr5	133246001	133256000	34	0.184813	0.0841079
chr5	133247001	133257000	34	0.112463	0.0535943
chr5	133248001	133258000	33	0.105083	0.0477605
chr5	133249001	133259000	31	0.0679237	0.0307106
chr5	133250001	133260000	29	0.128222	0.0502825
chr5	133251001	133261000	27	0.132578	0.0498225
chr5	133252001	133262000	28	0.172471	0.0702342
chr5	133253001	133263000	26	0.210095	0.093934
chr5	133254001	133264000	20	0.2481	0.116703
chr5	133255001	133265000	16	0.366753	0.206442
chr5	133256001	133266000	13	0.376784	0.213272
chr5	133257001	133267000	9	0.452084	0.308604
chr5	133258001	133268000	9	0.452084	0.308604
chr5	133259001	133269000	8	0.476311	0.34881
chr5	133260001	133270000	7	0.44887	0.313791
chr5	133261001	133271000	9	0.389429	0.239644
chr5	133262001	133272000	10	0.351276	0.200524
chr5	133263001	133273000	14	0.266851	0.135808
chr5	133264001	133274000	14	0.315506	0.174548
chr5	133265001	133275000	16	0.18406	0.0912567
chr5	133266001	133276000	16	0.18406	0.0912567
chr5	133267001	133277000	16	0.18406	0.0912567
chr5	133268001	133278000	18	0.166251	0.080006
chr5	133269001	133279000	21	0.158723	0.0790544
chr5	133270001	133280000	21	0.158723	0.0790544
chr5	133271001	133281000	21	0.16977	0.0860823
chr5	133272001	133282000	21	0.115345	0.0624694
chr5	133273001	133283000	18	0.115039	0.0514418
chr5	133274001	133284000	18	0.027827	0.0213108
chr5	133275001	133285000	15	0.03615	0.0281807
chr5	133276001	133286000	15	0.03615	0.0281807
chr5	133277001	133287000	16	0.0330229	0.0256045
chr5	133278001	133288000	14	0.0396299	0.0306909
chr5	133279001	133289000	13	0.0138542	0.0273422
chr5	133280001	133290000	13	0.0138542	0.0273422
chr5	133281001	133291000	11	0.00991177	0.0225096
chr5	133282001	133292000	10	0.19684	0.0880265
chr5	133283001	133293000	9	0.212514	0.0940056
chr5	133284001	133294000	12	0.167347	0.0660425
chr5	133285001	133295000	14	0.239128	0.0872423
chr5	133286001	133296000	15	0.260237	0.118642
chr5	133287001	133297000	16	0.293517	0.143061
chr5	133288001	133298000	16	0.293517	0.143061
chr5	133289001	133299000	14	0.309576	0.153084
chr5	133290001	133300000	16	0.290959	0.137851
chr5	133291001	133301000	18	0.268591	0.121086
chr5	133292001	133302000	18	0.221322	0.105649
chr5	133293001	133303000	17	0.280124	0.144534
chr5	133294001	133304000	13	0.32793	0.194128
chr5	133295001	133305000	11	0.284599	0.174808
chr5	133296001	133306000	11	0.246349	0.122874
chr5	133297001	133307000	10	0.22474	0.124449
chr5	133298001	133308000	11	0.304059	0.16713
chr5	133299001	133309000	13	0.279782	0.146615
chr5	133300001	133310000	11	0.30396	0.167595
chr5	133301001	133311000	9	0.345163	0.207735
chr5	133302001	133312000	10	0.374399	0.21218
chr5	133303001	133313000	14	0.355665	0.183691
chr5	133304001	133314000	18	0.361369	0.17165
chr5	133305001	133315000	19	0.349315	0.161929
chr5	133306001	133316000	18	0.361369	0.17165
chr5	133307001	133317000	19	0.345542	0.158747
chr5	133308001	133318000	20	0.325054	0.147051
chr5	133309001	133319000	20	0.349882	0.167757
chr5	133310001	133320000	20	0.349882	0.167757
chr5	133311001	133321000	23	0.330371	0.163133
chr5	133312001	133322000	24	0.303676	0.156535
chr5	133313001	133323000	19	0.275647	0.146191
chr5	133314001	133324000	15	0.244382	0.150641
chr5	133315001	133325000	13	0.273893	0.175822
chr5	133316001	133326000	12	0.291341	0.19156
chr5	133317001	133327000	13	0.261411	0.146276
chr5	133318001	133328000	13	0.202449	0.12779
chr5	133319001	133329000	12	0.218155	0.140746
chr5	133320001	133330000	12	0.218155	0.140746
chr5	133321001	133331000	10	0.224514	0.125743
chr5	133322001	133332000	11	0.136861	0.0494219
chr5	133323001	133333000	11	0.136861	0.0494219
chr5	133324001	133334000	13	0.250512	0.105945
chr5	133325001	133335000	15	0.319687	0.156401
chr5	133326001	133336000	15	0.319687	0.156401
chr5	133327001	133337000	12	0.357275	0.202289
chr5	133328001	133338000	11	0.397735	0.245777
chr5	133329001	133339000	10	0.380236	0.219419
chr5	133330001	133340000	16	0.412449	0.235049
chr5	133331001	133341000	17	0.425483	0.251543
chr5	133332001	133342000	15	0.473957	0.326711
chr5	133333001	133343000	17	0.456695	0.302003
chr5	133334001	133344000	15	0.453095	0.286693
chr5	133335001	133345000	16	0.42604	0.25
chr5	133336001	133346000	16	0.42604	0.25
chr5	133337001	133347000	17	0.40911	0.232611
chr5	133338001	133348000	16	0.389801	0.21249
chr5	133339001	133349000	16	0.389801	0.21249
chr5	133340001	133350000	10	0.328416	0.183326
chr5	133341001	133351000	9	0.342614	0.206863
chr5	133342001	133352000	9	0.280986	0.142139
chr5	133343001	133353000	7	0.312717	0.14941
chr5	133344001	133354000	8	0.283172	0.129104
chr5	133345001	133355000	5	0.234759	0.0729006
chr5	133346001	133356000	7	0.221403	0.0730684
chr5	133347001	133357000	7	0.255342	0.0778894
chr5	133348001	133358000	8	0.245942	0.066669
chr5	133349001	133359000	9	0.331356	0.115857
chr5	133350001	133360000	11	0.271053	0.0894592
chr5	133351001	133361000	14	0.283845	0.123231
chr5	133352001	133362000	12	0.314015	0.150953
chr5	133353001	133363000	17	0.294168	0.135429
chr5	133354001	133364000	19	0.327327	0.151165
chr5	133355001	133365000	19	0.327327	0.151165
chr5	133356001	133366000	18	0.30536	0.148818
chr5	133357001	133367000	18	0.296395	0.148754
chr5	133358001	133368000	17	0.299245	0.158202
chr5	133359001	133369000	20	0.205168	0.104581
chr5	133360001	133370000	20	0.210194	0.103936
chr5	133361001	133371000	16	0.145825	0.0517614
chr5	133362001	133372000	17	0.139634	0.0511889
chr5	133363001	133373000	12	0.108153	0.0316127
chr5	133364001	133374000	11	-0.0294456	-0.0252768
chr5	133365001	133375000	12	-0.0284932	-0.0242569
chr5	133366001	133376000	11	-0.026143	-0.0222407
chr5	133367001	133377000	15	-0.0121264	-0.00726181
chr5	133368001	133378000	16	0.0631142	0.0262745
chr5	133369001	133379000	14	0.0825226	0.0441007
chr5	133370001	133380000	12	0.0908376	0.0574135
chr5	133371001	133381000	14	0.0861166	0.0441838
chr5	133372001	133382000	24	0.166562	0.104075
chr5	133373001	133383000	27	0.193043	0.108908
chr5	133374001	133384000	26	0.216392	0.119206
chr5	133375001	133385000	27	0.201842	0.112928
chr5	133376001	133386000	29	0.221484	0.122254
chr5	133377001	133387000	25	0.245178	0.134896
chr5	133378001	133388000	28	0.196303	0.105815
chr5	133379001	133389000	28	0.200162	0.103552
chr5	133380001	133390000	29	0.1955	0.10199
chr5	133381001	133391000	31	0.174604	0.0933296
chr5	133382001	133392000	28	0.0826052	0.0261726
chr5	133383001	133393000	32	0.0314986	0.00699063
chr5	133384001	133394000	37	0.0919275	0.0323075
chr5	133385001	133395000	36	0.111164	0.0458042
chr5	133386001	133396000	40	0.0764375	0.0313654
chr5	133387001	133397000	44	0.0903474	0.0385716
chr5	133388001	133398000	50	0.0675403	0.0297698
chr5	133389001	133399000	55	0.0686965	0.0316668
chr5	133390001	133400000	56	0.0659134	0.0291363
chr5	133391001	133401000	56	0.088586	0.0404259
chr5	133392001	133402000	49	0.102489	0.0501337
chr5	133393001	133403000	47	0.102914	0.0559562
chr5	133394001	133404000	42	0.0659852	0.0424976
chr5	133395001	133405000	42	0.0548551	0.0329699
chr5	133396001	133406000	37	0.0583553	0.0389622
chr5	133397001	133407000	36	0.0690932	0.0398603
chr5	133398001	133408000	29	0.128807	0.0708917
chr5	133399001	133409000	23	0.131537	0.0742251
chr5	133400001	133410000	25	0.118774	0.0717406
chr5	133401001	133411000	22	0.0926951	0.0584662
chr5	133402001	133412000	24	0.0887771	0.0523953
chr5	133403001	133413000	21	0.0963296	0.0496042
chr5	133404001	133414000	23	0.0806913	0.0368746
chr5	133405001	133415000	26	0.109061	0.0482169
chr5	133406001	133416000	25	0.108386	0.0437915
chr5	133407001	133417000	21	0.0837799	0.0337703
chr5	133408001	133418000	23	0.028759	0.0064854
chr5	133409001	133419000	24	0.0278216	0.00583266
chr5	133410001	133420000	22	0.0376083	0.00587588
chr5	133411001	133421000	23	0.0410191	0.0138822
chr5	133412001	133422000	23	0.0367202	0.0102156
chr5	133413001	133423000	25	0.0387843	0.0167918
chr5	133414001	133424000	24	0.0931908	0.0424394
chr5	133415001	133425000	21	0.0583789	0.0290432
chr5	133416001	133426000	23	0.0451608	0.0221443
chr5	133417001	133427000	23	0.0451608	0.0221443
chr5	133418001	133428000	18	0.0591456	0.0298539
chr5	133419001	133429000	18	0.0549057	0.0279253
chr5	133420001	133430000	19	0.0470211	0.0255787
chr5	133421001	133431000	20	0.0850794	0.040157
chr5	133422001	133432000	20	0.0907327	0.0476948
chr5	133423001	133433000	18	0.0938432	0.0427257
chr5	133424001	133434000	20	0.0418336	0.0197883
chr5	133425001	133435000	20	0.0418336	0.0197883
chr5	133426001	133436000	19	0.0571858	0.0344843
chr5	133427001	133437000	20	0.050022	0.0302454
chr5	133428001	133438000	21	0.0480161	0.0281843
chr5	133429001	133439000	20	0.05894	0.0313772
chr5	133430001	133440000	19	0.0584439	0.0294823
chr5	133431001	133441000	16	-0.00306829	0.00393264
chr5	133432001	133442000	28	0.188341	0.117265
chr5	133433001	133443000	27	0.22613	0.144503
chr5	133434001	133444000	24	0.233859	0.151439
chr5	133435001	133445000	23	0.239992	0.15859
chr5	133436001	133446000	24	0.279811	0.18781
chr5	133437001	133447000	25	0.285834	0.189183
chr5	133438001	133448000	24	0.292413	0.197609
chr5	133439001	133449000	27	0.271134	0.190244
chr5	133440001	133450000	27	0.281557	0.194148
chr5	133441001	133451000	28	0.274869	0.188716
chr5	133442001	133452000	15	0.224471	0.141168
chr5	133443001	133453000	15	0.17977	0.117801
chr5	133444001	133454000	17	0.183628	0.103971
chr5	133445001	133455000	17	0.183628	0.103971
chr5	133446001	133456000	16	0.0394539	0.0461796
chr5	133447001	133457000	15	0.0301744	0.036933
chr5	133448001	133458000	18	0.10094	0.0552731
chr5	133449001	133459000	16	0.10566	0.0367437
chr5	133450001	133460000	16	0.127048	0.0543475
chr5	133451001	133461000	15	0.134244	0.0551687
chr5	133452001	133462000	16	0.187134	0.0794898
chr5	133453001	133463000	16	0.178313	0.0687468
chr5	133454001	133464000	14	0.194364	0.0897054
chr5	133455001	133465000	17	0.28695	0.157378
chr5	133456001	133466000	22	0.277098	0.147013
chr5	133457001	133467000	26	0.32315	0.195346
chr5	133458001	133468000	25	0.366203	0.234535
chr5	133459001	133469000	30	0.390841	0.249177
chr5	133460001	133470000	28	0.398856	0.255301
chr5	133461001	133471000	30	0.394106	0.257272
chr5	133462001	133472000	28	0.400482	0.2577
chr5	133463001	133473000	27	0.407838	0.267728
chr5	133464001	133474000	27	0.404992	0.263314
chr5	133465001	133475000	27	0.373787	0.218653
chr5	133466001	133476000	24	0.399553	0.249097
chr5	133467001	133477000	20	0.393849	0.228624
chr5	133468001	133478000	20	0.323745	0.163781
chr5	133469001	133479000	18	0.220586	0.123307
chr5	133470001	133480000	19	0.228028	0.132506
chr5	133471001	133481000	19	0.220041	0.11907
chr5	133472001	133482000	24	0.234028	0.137627
chr5	133473001	133483000	24	0.234028	0.137627
chr5	133474001	133484000	25	0.250852	0.162186
chr5	133475001	133485000	22	0.262067	0.174588
chr5	133476001	133486000	19	0.242955	0.169331
chr5	133477001	133487000	18	0.227211	0.155083
chr5	133478001	133488000	20	0.290487	0.2341
chr5	133479001	133489000	17	0.297585	0.246002
chr5	133480001	133490000	18	0.280612	0.226019
chr5	133481001	133491000	21	0.295532	0.218291
chr5	133482001	133492000	16	0.325039	0.24889
chr5	133483001	133493000	17	0.312443	0.233483
chr5	133484001	133494000	18	0.308071	0.233199
chr5	133485001	133495000	20	0.295825	0.21717
chr5	133486001	133496000	24	0.315045	0.231822
chr5	133487001	133497000	25	0.307084	0.222028
chr5	133488001	133498000	25	0.258328	0.157295
chr5	133489001	133499000	26	0.262417	0.168832
chr5	133490001	133500000	26	0.260461	0.161106
chr5	133491001	133501000	22	0.236913	0.154572
chr5	133492001	133502000	26	0.212598	0.125305
chr5	133493001	133503000	28	0.207713	0.123853
chr5	133494001	133504000	31	0.217224	0.110237
chr5	133495001	133505000	30	0.276978	0.135245
chr5	133496001	133506000	29	0.242535	0.110877
chr5	133497001	133507000	31	0.237991	0.10696
chr5	133498001	133508000	29	0.230709	0.106734
chr5	133499001	133509000	27	0.233053	0.097802
chr5	133500001	133510000	27	0.260451	0.115588
chr5	133501001	133511000	29	0.258779	0.125236
chr5	133502001	133512000	25	0.271131	0.132977
chr5	133503001	133513000	23	0.332719	0.164758
chr5	133504001	133514000	23	0.326562	0.193227
chr5	133505001	133515000	24	0.269644	0.175722
chr5	133506001	133516000	25	0.273945	0.173164
chr5	133507001	133517000	25	0.298963	0.20485
chr5	133508001	133518000	23	0.32144	0.223526
chr5	133509001	133519000	25	0.308153	0.20426
chr5	133510001	133520000	24	0.291737	0.192905
chr5	133511001	133521000	23	0.286192	0.176251
chr5	133512001	133522000	24	0.284122	0.183538
chr5	133513001	133523000	25	0.236567	0.162794
chr5	133514001	133524000	20	0.193284	0.123797
chr5	133515001	133525000	25	0.249929	0.146418
chr5	133516001	133526000	21	0.255359	0.150965
chr5	133517001	133527000	18	0.231429	0.127268
chr5	133518001	133528000	18	0.231429	0.127268
chr5	133519001	133529000	15	0.256715	0.155897
chr5	133520001	133530000	14	0.267706	0.167964
chr5	133521001	133531000	13	0.284924	0.181648
chr5	133522001	133532000	16	0.254628	0.152526
chr5	133523001	133533000	16	0.258892	0.149684
chr5	133524001	133534000	16	0.264786	0.147635
chr5	133525001	133535000	13	0.138445	0.0839532
chr5	133526001	133536000	14	0.125215	0.0740983
chr5	133527001	133537000	14	0.125215	0.0740983
chr5	133528001	133538000	15	0.117478	0.0682891
chr5	133529001	133539000	15	0.117478	0.0682891
chr5	133530001	133540000	15	0.117478	0.0682891
chr5	133531001	133541000	15	0.193383	0.104446
chr5	133532001	133542000	11	0.234087	0.131609
chr5	133533001	133543000	11	0.221647	0.127593
chr5	133534001	133544000	10	0.233428	0.145903
chr5	133535001	133545000	8	0.301336	0.176875
chr5	133536001	133546000	8	0.307544	0.181998
chr5	133537001	133547000	9	0.296986	0.155274
chr5	133538001	133548000	8	0.317372	0.176313
chr5	133539001	133549000	10	0.299057	0.134763
chr5	133540001	133550000	12	0.26444	0.110129
chr5	133541001	133551000	12	0.188567	0.0649326
chr5	133542001	133552000	12	0.152362	0.0387672
chr5	133543001	133553000	12	0.228479	0.0604561
chr5	133544001	133554000	14	0.22543	0.0790953
chr5	133545001	133555000	13	0.162299	0.0477055
chr5	133546001	133556000	13	0.162299	0.0477055
chr5	133547001	133557000	13	0.160843	0.048283
chr5	133548001	133558000	15	0.153792	0.0485343
chr5	133549001	133559000	15	0.134514	0.0481925
chr5	133550001	133560000	13	0.155091	0.0576127
chr5	133551001	133561000	12	0.167694	0.0635003
chr5	133552001	133562000	12	0.183707	0.0789971
chr5	133553001	133563000	10	0.0702942	0.0450481
chr5	133554001	133564000	9	0.179279	0.0642197
chr5	133555001	133565000	8	0.191722	0.0795614
chr5	133556001	133566000	8	0.191722	0.0795614
chr5	133557001	133567000	8	0.294628	0.149607
chr5	133558001	133568000	7	0.277323	0.16051
chr5	133559001	133569000	5	0.355838	0.238315
chr5	133560001	133570000	5	0.355838	0.238315
chr5	133561001	133571000	6	0.3372	0.188843
chr5	133562001	133572000	5	0.346835	0.194842
chr5	133563001	133573000	5	0.346835	0.194842
chr5	133564001	133574000	4	0.263134	0.116213
chr5	133565001	133575000	4	0.263134	0.116213
chr5	133566001	133576000	5	0.203584	0.0990028
chr5	133567001	133577000	5	0.00529791	-0.00485353
chr5	133568001	133578000	5	0.00758124	-0.00185705
chr5	133569001	133579000	5	0.00758124	-0.00185705
chr5	133570001	133580000	8	-0.000893903	-0.00687097
chr5	133571001	133581000	7	0.00187368	0.000506571
chr5	133572001	133582000	8	0.0101775	0.00717239
chr5	133573001	133583000	9	0.0128543	0.0102703
chr5	133574001	133584000	12	0.0122893	0.0059986
chr5	133575001	133585000	16	0.0621793	0.0305445
chr5	133576001	133586000	15	0.0675497	0.0275384
chr5	133577001	133587000	17	0.058368	0.0271007
chr5	133578001	133588000	29	0.0585612	0.0266003
chr5	133579001	133589000	30	0.0574827	0.0269048
chr5	133580001	133590000	29	0.061858	0.031256
chr5	133581001	133591000	31	0.059883	0.0311028
chr5	133582001	133592000	32	0.0676036	0.0364108
chr5	133583001	133593000	38	0.0650073	0.0279539
chr5	133584001	133594000	38	0.0961918	0.0465012
chr5	133585001	133595000	36	0.0796891	0.0361756
chr5	133586001	133596000	37	0.0761472	0.0336886
chr5	133587001	133597000	38	0.0896121	0.0383631
chr5	133588001	133598000	29	0.191792	0.0844953
chr5	133589001	133599000	31	0.258331	0.122025
chr5	133590001	133600000	30	0.261321	0.125157
chr5	133591001	133601000	29	0.268403	0.129749
chr5	133592001	133602000	30	0.298649	0.156683
chr5	133593001	133603000	26	0.388053	0.252678
chr5	133594001	133604000	25	0.370558	0.234234
chr5	133595001	133605000	25	0.409002	0.283591
chr5	133596001	133606000	23	0.425255	0.313223
chr5	133597001	133607000	20	0.455499	0.344695
chr5	133598001	133608000	18	0.432084	0.312082
chr5	133599001	133609000	22	0.446558	0.325293
chr5	133600001	133610000	26	0.526872	0.40853
chr5	133601001	133611000	33	0.605355	0.50179
chr5	133602001	133612000	34	0.618872	0.508808
chr5	133603001	133613000	32	0.612533	0.499063
chr5	133604001	133614000	37	0.578047	0.469528
chr5	133605001	133615000	39	0.568045	0.461782
chr5	133606001	133616000	46	0.542206	0.453158
chr5	133607001	133617000	58	0.534518	0.463347
chr5	133608001	133618000	57	0.546562	0.483334
chr5	133609001	133619000	56	0.552542	0.490825
chr5	133610001	133620000	59	0.529862	0.465981
chr5	133611001	133621000	59	0.488918	0.42531
chr5	133612001	133622000	62	0.46829	0.405828
chr5	133613001	133623000	68	0.460955	0.398041
chr5	133614001	133624000	69	0.452519	0.402831
chr5	133615001	133625000	65	0.449446	0.399577
chr5	133616001	133626000	58	0.455011	0.398909
chr5	133617001	133627000	45	0.439543	0.381533
chr5	133618001	133628000	44	0.429809	0.373278
chr5	133619001	133629000	38	0.406243	0.357393
chr5	133620001	133630000	33	0.39068	0.339105
chr5	133621001	133631000	26	0.34615	0.301979
chr5	133622001	133632000	21	0.339566	0.289538
chr5	133623001	133633000	17	0.319269	0.27797
chr5	133624001	133634000	14	0.475913	0.377892
chr5	133625001	133635000	18	0.425905	0.288748
chr5	133626001	133636000	24	0.378733	0.237754
chr5	133627001	133637000	26	0.427965	0.276464
chr5	133628001	133638000	28	0.417047	0.260455
chr5	133629001	133639000	30	0.389803	0.242366
chr5	133630001	133640000	32	0.314093	0.191296
chr5	133631001	133641000	34	0.287099	0.169683
chr5	133632001	133642000	37	0.300085	0.184669
chr5	133633001	133643000	40	0.318496	0.185736
chr5	133634001	133644000	44	0.341008	0.212037
chr5	133635001	133645000	46	0.358134	0.233758
chr5	133636001	133646000	48	0.376196	0.246405
chr5	133637001	133647000	49	0.375935	0.250587
chr5	133638001	133648000	50	0.37211	0.241844
chr5	133639001	133649000	52	0.374568	0.230466
chr5	133640001	133650000	51	0.3969	0.234877
chr5	133641001	133651000	52	0.410559	0.236064
chr5	133642001	133652000	49	0.416793	0.222686
chr5	133643001	133653000	47	0.41753	0.21994
chr5	133644001	133654000	43	0.326396	0.130585
chr5	133645001	133655000	38	0.31188	0.112456
chr5	133646001	133656000	32	0.307694	0.105298
chr5	133647001	133657000	37	0.279396	0.112259
chr5	133648001	133658000	38	0.314072	0.140918
chr5	133649001	133659000	39	0.348803	0.175454
chr5	133650001	133660000	36	0.385624	0.204481
chr5	133651001	133661000	35	0.387889	0.202475
chr5	133652001	133662000	35	0.403209	0.231633
chr5	133653001	133663000	32	0.37746	0.21905
chr5	133654001	133664000	27	0.413173	0.265362
chr5	133655001	133665000	29	0.408539	0.273528
chr5	133656001	133666000	27	0.397311	0.268627
chr5	133657001	133667000	22	0.367319	0.245166
chr5	133658001	133668000	19	0.356332	0.224334
chr5	133659001	133669000	17	0.36825	0.250001
chr5	133660001	133670000	17	0.367354	0.250839
chr5	133661001	133671000	14	0.394311	0.309291
chr5	133662001	133672000	23	0.344608	0.205039
chr5	133663001	133673000	25	0.346476	0.208271
chr5	133664001	133674000	26	0.342627	0.203164
chr5	133665001	133675000	23	0.343466	0.196798
chr5	133666001	133676000	23	0.343466	0.196798
chr5	133667001	133677000	20	0.331147	0.183413
chr5	133668001	133678000	19	0.333922	0.193691
chr5	133669001	133679000	16	0.293752	0.1459
chr5	133670001	133680000	15	0.269031	0.1233
chr5	133671001	133681000	15	0.269031	0.1233
chr5	133672001	133682000	8	0.341677	0.226545
chr5	133673001	133683000	6	0.404464	0.30507
chr5	133674001	133684000	6	0.440643	0.379011
chr5	133675001	133685000	6	0.440643	0.379011
chr5	133676001	133686000	8	0.39685	0.269143
chr5	133677001	133687000	10	0.405652	0.262579
chr5	133678001	133688000	16	0.288958	0.193571
chr5	133679001	133689000	16	0.288958	0.193571
chr5	133680001	133690000	16	0.288958	0.193571
chr5	133681001	133691000	16	0.288958	0.193571
chr5	133682001	133692000	12	0.239711	0.149863
chr5	133683001	133693000	27	0.137694	0.0720361
chr5	133684001	133694000	30	0.107538	0.0561447
chr5	133685001	133695000	35	0.113316	0.0633583
chr5	133686001	133696000	34	0.114014	0.0685587
chr5	133687001	133697000	33	0.0871417	0.0560873
chr5	133688001	133698000	28	0.0897107	0.0542069
chr5	133689001	133699000	28	0.0897107	0.0542069
chr5	133690001	133700000	28	0.0897107	0.0542069
chr5	133691001	133701000	28	0.0897107	0.0542069
chr5	133692001	133702000	28	0.0897107	0.0542069
chr5	133693001	133703000	12	0.107033	0.0762522
chr5	133694001	133704000	8	0.104036	0.0820653
chr5	133695001	133705000	3	0.0500733	0.0411086
chr5	133696001	133706000	2	0.0750371	0.0653966
chr5	133697001	133707000	1	0.138261	0.138261
chr5	133702001	133712000	4	0.0730185	0.0595075
chr5	133703001	133713000	5	0.0607642	0.0423073
chr5	133704001	133714000	7	0.0688394	0.0479229
chr5	133705001	133715000	17	0.0992545	0.0787998
chr5	133706001	133716000	22	0.118605	0.0990132
chr5	133707001	133717000	29	0.0958808	0.0680609
chr5	133708001	133718000	36	0.181245	0.0964572
chr5	133709001	133719000	46	0.18859	0.0929512
chr5	133710001	133720000	52	0.226777	0.112224
chr5	133711001	133721000	58	0.298976	0.155725
chr5	133712001	133722000	56	0.30518	0.155278
chr5	133713001	133723000	59	0.350977	0.191409
chr5	133714001	133724000	62	0.388963	0.222336
chr5	133715001	133725000	60	0.466214	0.289033
chr5	133716001	133726000	60	0.496791	0.317756
chr5	133717001	133727000	55	0.517534	0.36364
chr5	133718001	133728000	52	0.549417	0.406338
chr5	133719001	133729000	43	0.575289	0.471637
chr5	133720001	133730000	46	0.563073	0.433458
chr5	133721001	133731000	40	0.556139	0.418567
chr5	133722001	133732000	45	0.582355	0.463349
chr5	133723001	133733000	46	0.544681	0.405682
chr5	133724001	133734000	49	0.508066	0.358055
chr5	133725001	133735000	43	0.468307	0.306854
chr5	133726001	133736000	41	0.433352	0.275713
chr5	133727001	133737000	43	0.413262	0.27103
chr5	133728001	133738000	46	0.34833	0.228382
chr5	133729001	133739000	50	0.336633	0.225851
chr5	133730001	133740000	44	0.339058	0.249914
chr5	133731001	133741000	45	0.332614	0.24553
chr5	133732001	133742000	42	0.265721	0.182243
chr5	133733001	133743000	40	0.26954	0.187062
chr5	133734001	133744000	32	0.253894	0.186985
chr5	133735001	133745000	32	0.253405	0.189192
chr5	133736001	133746000	38	0.27197	0.20173
chr5	133737001	133747000	37	0.299197	0.219011
chr5	133738001	133748000	36	0.301302	0.195834
chr5	133739001	133749000	31	0.317096	0.203513
chr5	133740001	133750000	30	0.306028	0.188008
chr5	133741001	133751000	33	0.307477	0.183112
chr5	133742001	133752000	32	0.285886	0.168691
chr5	133743001	133753000	30	0.28925	0.175879
chr5	133744001	133754000	34	0.276013	0.167735
chr5	133745001	133755000	37	0.280451	0.178228
chr5	133746001	133756000	34	0.249129	0.148604
chr5	133747001	133757000	37	0.171127	0.104031
chr5	133748001	133758000	32	0.163113	0.111841
chr5	133749001	133759000	36	0.210139	0.135191
chr5	133750001	133760000	37	0.199251	0.122375
chr5	133751001	133761000	35	0.190197	0.113387
chr5	133752001	133762000	32	0.201738	0.124944
chr5	133753001	133763000	36	0.194824	0.111472
chr5	133754001	133764000	37	0.188731	0.0930757
chr5	133755001	133765000	35	0.15586	0.0624261
chr5	133756001	133766000	37	0.117587	0.0354093
chr5	133757001	133767000	38	0.111706	0.0225589
chr5	133758001	133768000	41	0.132334	0.0256341
chr5	133759001	133769000	45	0.0318209	-0.0108351
chr5	133760001	133770000	46	0.0852641	0.00732654
chr5	133761001	133771000	45	0.0879424	0.00887741
chr5	133762001	133772000	48	0.0721772	0.00704552
chr5	133763001	133773000	49	0.0599923	0.00320885
chr5	133764001	133774000	48	0.0634751	0.00922587
chr5	133765001	133775000	48	0.0607778	0.00896668
chr5	133766001	133776000	40	0.0683396	0.014096
chr5	133767001	133777000	38	0.100295	0.031951
chr5	133768001	133778000	50	0.106441	0.060233
chr5	133769001	133779000	53	0.129244	0.097456
chr5	133770001	133780000	51	0.119845	0.0928513
chr5	133771001	133781000	51	0.123044	0.0958776
chr5	133772001	133782000	51	0.132363	0.104936
chr5	133773001	133783000	49	0.136466	0.112107
chr5	133774001	133784000	52	0.133111	0.103336
chr5	133775001	133785000	51	0.136476	0.110922
chr5	133776001	133786000	52	0.13511	0.107907
chr5	133777001	133787000	52	0.155056	0.122883
chr5	133778001	133788000	40	0.155603	0.105519
chr5	133779001	133789000	30	0.151371	0.0859418
chr5	133780001	133790000	28	0.149142	0.0810301
chr5	133781001	133791000	28	0.146615	0.0751323
chr5	133782001	133792000	29	0.144172	0.0652594
chr5	133783001	133793000	32	0.135449	0.0586656
chr5	133784001	133794000	33	0.132054	0.0540703
chr5	133785001	133795000	35	0.132122	0.0581068
chr5	133786001	133796000	40	0.115702	0.049397
chr5	133787001	133797000	46	0.0274221	0.0106777
chr5	133788001	133798000	52	0.0189188	0.0070347
chr5	133789001	133799000	64	0.00416563	-0.00184112
chr5	133790001	133800000	74	0.0242106	0.0137077
chr5	133791001	133801000	77	0.0330572	0.0193931
chr5	133792001	133802000	76	0.0377261	0.0250814
chr5	133793001	133803000	75	0.0709839	0.0429794
chr5	133794001	133804000	71	0.0990788	0.0624809
chr5	133795001	133805000	68	0.100089	0.0625763
chr5	133796001	133806000	70	0.141706	0.0953935
chr5	133797001	133807000	68	0.186372	0.134019
chr5	133798001	133808000	62	0.209365	0.157805
chr5	133799001	133809000	53	0.252791	0.215299
chr5	133800001	133810000	44	0.27702	0.232976
chr5	133801001	133811000	46	0.277463	0.224031
chr5	133802001	133812000	47	0.279747	0.22687
chr5	133803001	133813000	44	0.265767	0.2088
chr5	133804001	133814000	44	0.254518	0.195189
chr5	133805001	133815000	46	0.250744	0.192943
chr5	133806001	133816000	44	0.254491	0.174314
chr5	133807001	133817000	47	0.302089	0.188345
chr5	133808001	133818000	46	0.293234	0.178992
chr5	133809001	133819000	45	0.291106	0.175141
chr5	133810001	133820000	45	0.293395	0.174397
chr5	133811001	133821000	43	0.348808	0.210453
chr5	133812001	133822000	40	0.368829	0.216491
chr5	133813001	133823000	40	0.381058	0.233676
chr5	133814001	133824000	36	0.402663	0.244527
chr5	133815001	133825000	33	0.426696	0.250359
chr5	133816001	133826000	27	0.436525	0.26477
chr5	133817001	133827000	15	0.385203	0.248304
chr5	133818001	133828000	12	0.442515	0.318339
chr5	133819001	133829000	12	0.415252	0.241223
chr5	133820001	133830000	12	0.44328	0.294058
chr5	133821001	133831000	10	0.37486	0.202806
chr5	133822001	133832000	12	0.357543	0.218051
chr5	133823001	133833000	13	0.316715	0.202867
chr5	133824001	133834000	15	0.414757	0.260446
chr5	133825001	133835000	16	0.410793	0.264457
chr5	133826001	133836000	17	0.396066	0.247273
chr5	133827001	133837000	19	0.37302	0.233494
chr5	133828001	133838000	19	0.37302	0.233494
chr5	133829001	133839000	16	0.40614	0.269394
chr5	133830001	133840000	16	0.392839	0.263913
chr5	133831001	133841000	15	0.39291	0.267542
chr5	133832001	133842000	14	0.347834	0.19994
chr5	133833001	133843000	11	0.37426	0.204254
chr5	133834001	133844000	11	0.17714	0.0832621
chr5	133835001	133845000	10	0.163287	0.0591263
chr5	133836001	133846000	9	0.1786	0.0687717
chr5	133837001	133847000	10	0.159793	0.0754006
chr5	133838001	133848000	12	0.16855	0.0926823
chr5	133839001	133849000	13	0.191717	0.111535
chr5	133840001	133850000	16	0.172099	0.112823
chr5	133841001	133851000	17	0.182293	0.12553
chr5	133842001	133852000	21	0.195781	0.152039
chr5	133843001	133853000	22	0.212997	0.17178
chr5	133844001	133854000	24	0.247013	0.217067
chr5	133845001	133855000	27	0.251995	0.218618
chr5	133846001	133856000	29	0.244629	0.212325
chr5	133847001	133857000	29	0.24229	0.206046
chr5	133848001	133858000	28	0.241771	0.203306
chr5	133849001	133859000	29	0.219035	0.183557
chr5	133850001	133860000	25	0.216338	0.179313
chr5	133851001	133861000	27	0.222426	0.183137
chr5	133852001	133862000	24	0.2087	0.160357
chr5	133853001	133863000	22	0.194219	0.146209
chr5	133854001	133864000	21	0.139176	0.10039
chr5	133855001	133865000	19	0.108496	0.0849719
chr5	133856001	133866000	19	0.099148	0.077976
chr5	133857001	133867000	19	0.10747	0.0797031
chr5	133858001	133868000	21	0.0992332	0.0748812
chr5	133859001	133869000	21	0.146893	0.0999824
chr5	133860001	133870000	21	0.146893	0.0999824
chr5	133861001	133871000	18	0.166546	0.104386
chr5	133862001	133872000	16	0.24117	0.157128
chr5	133863001	133873000	20	0.205161	0.119917
chr5	133864001	133874000	20	0.192943	0.11524
chr5	133865001	133875000	19	0.192382	0.110813
chr5	133866001	133876000	17	0.201183	0.116684
chr5	133867001	133877000	15	0.247502	0.157711
chr5	133868001	133878000	14	0.361851	0.245231
chr5	133869001	133879000	15	0.369799	0.246414
chr5	133870001	133880000	16	0.355814	0.233544
chr5	133871001	133881000	15	0.337225	0.212955
chr5	133872001	133882000	14	0.314521	0.189426
chr5	133873001	133883000	10	0.373166	0.276766
chr5	133874001	133884000	8	0.418912	0.321621
chr5	133875001	133885000	10	0.377827	0.277312
chr5	133876001	133886000	10	0.377827	0.277312
chr5	133877001	133887000	10	0.397039	0.28612
chr5	133878001	133888000	10	0.288135	0.161554
chr5	133879001	133889000	8	0.252786	0.125844
chr5	133880001	133890000	8	0.254813	0.117322
chr5	133881001	133891000	8	0.254813	0.117322
chr5	133882001	133892000	8	0.254813	0.117322
chr5	133883001	133893000	8	0.254813	0.117322
chr5	133884001	133894000	7	0.276056	0.138037
chr5	133885001	133895000	5	0.323024	0.153221
chr5	133886001	133896000	6	0.28937	0.123071
chr5	133887001	133897000	5	0.0444059	0.00995766
chr5	133888001	133898000	3	0.0720751	0.031441
chr5	133889001	133899000	2	-0.0276817	-0.0276817
chr5	133890001	133900000	4	0.0896374	0.0662972
chr5	133891001	133901000	10	0.201197	0.131563
chr5	133892001	133902000	12	0.24908	0.180496
chr5	133893001	133903000	15	0.233738	0.180868
chr5	133894001	133904000	17	0.222578	0.177275
chr5	133895001	133905000	19	0.2143	0.170534
chr5	133896001	133906000	20	0.209019	0.171476
chr5	133897001	133907000	24	0.195872	0.157159
chr5	133898001	133908000	28	0.186206	0.151411
chr5	133899001	133909000	30	0.193819	0.165951
chr5	133900001	133910000	32	0.197633	0.171996
chr5	133901001	133911000	29	0.17334	0.164897
chr5	133902001	133912000	28	0.141585	0.141329
chr5	133903001	133913000	27	0.150354	0.145285
chr5	133904001	133914000	26	0.142789	0.13872
chr5	133905001	133915000	29	0.137897	0.131983
chr5	133906001	133916000	30	0.139562	0.126654
chr5	133907001	133917000	29	0.145937	0.133084
chr5	133908001	133918000	26	0.154516	0.139664
chr5	133909001	133919000	26	0.134203	0.114809
chr5	133910001	133920000	22	0.136506	0.109379
chr5	133911001	133921000	19	0.143652	0.109355
chr5	133912001	133922000	20	0.150442	0.116019
chr5	133913001	133923000	20	0.134529	0.106108
chr5	133914001	133924000	19	0.146214	0.112499
chr5	133915001	133925000	14	0.159674	0.12073
chr5	133916001	133926000	12	0.162026	0.142798
chr5	133917001	133927000	9	0.160885	0.145719
chr5	133918001	133928000	14	0.125865	0.0805018
chr5	133919001	133929000	13	0.138032	0.0925973
chr5	133920001	133930000	14	0.110231	0.0734773
chr5	133921001	133931000	15	0.0976453	0.0661597
chr5	133922001	133932000	14	0.0850896	0.0529692
chr5	133923001	133933000	17	0.22093	0.142448
chr5	133924001	133934000	20	0.245335	0.163048
chr5	133925001	133935000	24	0.271141	0.187647
chr5	133926001	133936000	26	0.305866	0.219696
chr5	133927001	133937000	31	0.288621	0.202548
chr5	133928001	133938000	27	0.297881	0.237322
chr5	133929001	133939000	27	0.295265	0.22958
chr5	133930001	133940000	26	0.304638	0.234905
chr5	133931001	133941000	27	0.301341	0.228258
chr5	133932001	133942000	27	0.30023	0.226626
chr5	133933001	133943000	24	0.256888	0.16916
chr5	133934001	133944000	30	0.205161	0.11579
chr5	133935001	133945000	27	0.153875	0.0816073
chr5	133936001	133946000	26	0.0617283	0.0291863
chr5	133937001	133947000	28	0.0613546	0.0466034
chr5	133938001	133948000	28	0.0474371	0.0376231
chr5	133939001	133949000	31	0.0500955	0.0381403
chr5	133940001	133950000	40	0.0326788	0.0243995
chr5	133941001	133951000	43	0.0367895	0.0257831
chr5	133942001	133952000	52	0.0379756	0.0246875
chr5	133943001	133953000	50	0.0399879	0.0269692
chr5	133944001	133954000	41	0.041337	0.0267135
chr5	133945001	133955000	40	0.0438006	0.0280743
chr5	133946001	133956000	38	0.0491157	0.0316267
chr5	133947001	133957000	35	0.0155296	0.00290332
chr5	133948001	133958000	38	0.0138562	0.00190904
chr5	133949001	133959000	40	0.0168012	0.0039509
chr5	133950001	133960000	38	0.021906	0.0100478
chr5	133951001	133961000	40	0.0131873	0.00401849
chr5	133952001	133962000	33	0.00406073	-0.00235593
chr5	133953001	133963000	37	0.00322969	-0.00210148
chr5	133954001	133964000	40	0.0571162	0.0243393
chr5	133955001	133965000	43	0.0896134	0.0433971
chr5	133956001	133966000	46	0.0809869	0.0381204
chr5	133957001	133967000	49	0.079448	0.0420758
chr5	133958001	133968000	45	0.0866985	0.0477022
chr5	133959001	133969000	41	0.0881016	0.0463952
chr5	133960001	133970000	33	0.111845	0.0579242
chr5	133961001	133971000	29	0.143091	0.082451
chr5	133962001	133972000	28	0.165893	0.110609
chr5	133963001	133973000	25	0.212935	0.149999
chr5	133964001	133974000	23	0.1616	0.128047
chr5	133965001	133975000	25	0.184284	0.13899
chr5	133966001	133976000	27	0.199163	0.143959
chr5	133967001	133977000	24	0.241849	0.162813
chr5	133968001	133978000	25	0.258334	0.183843
chr5	133969001	133979000	24	0.276646	0.204377
chr5	133970001	133980000	30	0.326306	0.250023
chr5	133971001	133981000	28	0.337542	0.264888
chr5	133972001	133982000	27	0.342064	0.263982
chr5	133973001	133983000	27	0.329956	0.251892
chr5	133974001	133984000	27	0.32641	0.251033
chr5	133975001	133985000	23	0.30552	0.244351
chr5	133976001	133986000	22	0.305542	0.246804
chr5	133977001	133987000	23	0.297553	0.242209
chr5	133978001	133988000	29	0.228431	0.182414
chr5	133979001	133989000	30	0.230247	0.185326
chr5	133980001	133990000	25	0.143621	0.11819
chr5	133981001	133991000	24	0.135354	0.109511
chr5	133982001	133992000	28	0.134411	0.0924175
chr5	133983001	133993000	27	0.12594	0.0837476
chr5	133984001	133994000	26	0.120274	0.0783826
chr5	133985001	133995000	29	0.119444	0.0794704
chr5	133986001	133996000	27	0.119129	0.0787628
chr5	133987001	133997000	25	0.137883	0.0922454
chr5	133988001	133998000	18	0.189025	0.104495
chr5	133989001	133999000	17	0.169772	0.0787256
chr5	133990001	134000000	18	0.174525	0.0856464
chr5	133991001	134001000	22	0.184502	0.104956
chr5	133992001	134002000	18	0.175621	0.116261
chr5	133993001	134003000	20	0.178694	0.119439
chr5	133994001	134004000	23	0.15252	0.104145
chr5	133995001	134005000	21	0.155903	0.10591
chr5	133996001	134006000	19	0.168651	0.120679
chr5	133997001	134007000	20	0.140141	0.0979875
chr5	133998001	134008000	22	0.145536	0.101379
chr5	133999001	134009000	21	0.1472	0.107792
chr5	134000001	134010000	19	0.146054	0.108933
chr5	134001001	134011000	15	0.123286	0.0868216
chr5	134002001	134012000	14	0.126765	0.0880512
chr5	134003001	134013000	14	0.0994666	0.0630943
chr5	134004001	134014000	15	0.123678	0.0679964
chr5	134005001	134015000	14	0.122386	0.0657198
chr5	134006001	134016000	16	0.101118	0.0517449
chr5	134007001	134017000	15	0.10373	0.0541716
chr5	134008001	134018000	14	0.114051	0.060317
chr5	134009001	134019000	14	0.114051	0.060317
chr5	134010001	134020000	17	0.120773	0.0600433
chr5	134011001	134021000	19	0.113564	0.0488833
chr5	134012001	134022000	24	0.0960704	0.0422886
chr5	134013001	134023000	26	0.0936683	0.0425266
chr5	134014001	134024000	22	0.0912934	0.0437504
chr5	134015001	134025000	23	0.191978	0.0868767
chr5	134016001	134026000	25	0.188447	0.0801266
chr5	134017001	134027000	25	0.184765	0.0757298
chr5	134018001	134028000	24	0.170872	0.0687267
chr5	134019001	134029000	26	0.173736	0.0786384
chr5	134020001	134030000	23	0.175197	0.0812304
chr5	134021001	134031000	23	0.171312	0.090522
chr5	134022001	134032000	24	0.188328	0.101326
chr5	134023001	134033000	24	0.182288	0.0942886
chr5	134024001	134034000	25	0.172869	0.0890582
chr5	134025001	134035000	25	0.0691905	0.0388701
chr5	134026001	134036000	23	0.0738312	0.0502488
chr5	134027001	134037000	27	0.0567161	0.033763
chr5	134028001	134038000	29	0.0476303	0.025578
chr5	134029001	134039000	31	0.0232469	0.00812578
chr5	134030001	134040000	33	0.0204532	0.00601919
chr5	134031001	134041000	32	0.0158795	0.0020315
chr5	134032001	134042000	26	-0.0196652	-0.0142677
chr5	134033001	134043000	24	-0.0163869	-0.0107783
chr5	134034001	134044000	24	-0.0146971	-0.0096581
chr5	134035001	134045000	24	-0.0212007	-0.013644
chr5	134036001	134046000	26	-0.0223313	-0.0150362
chr5	134037001	134047000	21	-0.0254002	-0.0188958
chr5	134038001	134048000	20	-0.00263437	-0.00323105
chr5	134039001	134049000	23	0.0255596	0.0215193
chr5	134040001	134050000	21	0.0293869	0.0261053
chr5	134041001	134051000	23	0.11122	0.0809164
chr5	134042001	134052000	23	0.11122	0.0809164
chr5	134043001	134053000	24	0.112093	0.0787815
chr5	134044001	134054000	23	0.11707	0.0826237
chr5	134045001	134055000	22	0.128472	0.0887252
chr5	134046001	134056000	21	0.141456	0.0921742
chr5	134047001	134057000	20	0.153166	0.0989342
chr5	134048001	134058000	19	0.175431	0.118364
chr5	134049001	134059000	13	0.227415	0.137
chr5	134050001	134060000	17	0.249952	0.153074
chr5	134051001	134061000	15	0.140192	0.0890994
chr5	134052001	134062000	16	0.138592	0.0862478
chr5	134053001	134063000	17	0.140669	0.101194
chr5	134054001	134064000	17	0.140669	0.101194
chr5	134055001	134065000	16	0.146527	0.107717
chr5	134056001	134066000	13	0.174519	0.131265
chr5	134057001	134067000	12	0.183698	0.142469
chr5	134058001	134068000	11	0.155293	0.113431
chr5	134059001	134069000	10	0.16935	0.125079
chr5	134060001	134070000	6	0.0654767	0.0715876
chr5	134061001	134071000	5	0.0741777	0.078861
chr5	134062001	134072000	4	0.0758318	0.087708
chr5	134065001	134075000	3	0.0599005	0.0365694
chr5	134066001	134076000	7	0.0132843	0.00484416
chr5	134067001	134077000	8	0.00990992	-0.000879678
chr5	134068001	134078000	10	-0.00709119	-0.0106262
chr5	134069001	134079000	16	-0.00107128	-0.0020319
chr5	134070001	134080000	16	-0.00107128	-0.0020319
chr5	134071001	134081000	16	-0.00107128	-0.0020319
chr5	134072001	134082000	16	-0.00107128	-0.0020319
chr5	134073001	134083000	18	0.0522344	0.0340875
chr5	134074001	134084000	20	0.0583147	0.0408905
chr5	134075001	134085000	18	0.0594777	0.0471732
chr5	134076001	134086000	18	0.073501	0.0532801
chr5	134077001	134087000	19	0.0853132	0.0672328
chr5	134078001	134088000	19	0.144109	0.10808
chr5	134079001	134089000	13	0.221176	0.152291
chr5	134080001	134090000	13	0.221176	0.152291
chr5	134081001	134091000	13	0.221176	0.152291
chr5	134082001	134092000	13	0.221176	0.152291
chr5	134083001	134093000	11	0.178799	0.121245
chr5	134084001	134094000	9	0.210145	0.125495
chr5	134085001	134095000	8	0.213812	0.123555
chr5	134086001	134096000	9	0.179505	0.0868642
chr5	134087001	134097000	7	0.204838	0.0720491
chr5	134088001	134098000	6	-0.0335337	-0.0337259
chr5	134089001	134099000	7	0.0865402	0.0157785
chr5	134090001	134100000	16	0.138801	0.0632244
chr5	134091001	134101000	22	0.124893	0.064743
chr5	134092001	134102000	26	0.106234	0.0528393
chr5	134093001	134103000	27	0.101897	0.0521367
chr5	134094001	134104000	30	0.0944753	0.0432678
chr5	134095001	134105000	39	0.0766574	0.0353629
chr5	134096001	134106000	36	0.0787399	0.0419235
chr5	134097001	134107000	36	0.0787399	0.0419235
chr5	134098001	134108000	38	0.0777892	0.0404433
chr5	134099001	134109000	39	0.0617643	0.0302974
chr5	134100001	134110000	34	0.0238215	0.00732099
chr5	134101001	134111000	31	0.00954703	-0.00545826
chr5	134102001	134112000	31	0.0122545	-0.00402719
chr5	134103001	134113000	33	0.0179597	0.00085014
chr5	134104001	134114000	30	0.0206367	0.00459041
chr5	134105001	134115000	21	0.0208647	0.0026949
chr5	134106001	134116000	19	0.0233921	0.00521251
chr5	134107001	134117000	19	0.0233921	0.00521251
chr5	134108001	134118000	16	0.0250934	0.00632843
chr5	134109001	134119000	19	0.0245091	0.00588015
chr5	134110001	134120000	24	0.0183856	0.0053143
chr5	134111001	134121000	28	0.00957865	-0.00423319
chr5	134112001	134122000	27	0.00730762	-0.00570381
chr5	134113001	134123000	28	-0.00469843	-0.0153992
chr5	134114001	134124000	31	-0.00314308	-0.0141835
chr5	134115001	134125000	40	-0.00675527	-0.02022
chr5	134116001	134126000	46	-0.0099079	-0.0242357
chr5	134117001	134127000	53	-0.00939461	-0.0241989
chr5	134118001	134128000	60	-0.0106798	-0.0260698
chr5	134119001	134129000	62	-0.0128748	-0.0275765
chr5	134120001	134130000	58	-0.0203143	-0.0332587
chr5	134121001	134131000	58	-0.0137113	-0.0295477
chr5	134122001	134132000	58	-0.0168066	-0.0316027
chr5	134123001	134133000	56	-0.0181748	-0.0329387
chr5	134124001	134134000	55	-0.0209016	-0.0348434
chr5	134125001	134135000	57	-0.020674	-0.0316429
chr5	134126001	134136000	59	-0.0165597	-0.028545
chr5	134127001	134137000	53	-0.0180012	-0.0295747
chr5	134128001	134138000	52	-0.0173071	-0.028488
chr5	134129001	134139000	54	-0.0106923	-0.0230646
chr5	134130001	134140000	53	-0.00796168	-0.0211433
chr5	134131001	134141000	53	-0.010537	-0.0240614
chr5	134132001	134142000	59	0.0138507	-0.00247402
chr5	134133001	134143000	63	0.0119107	-0.00228438
chr5	134134001	134144000	64	0.0108693	-0.00220141
chr5	134135001	134145000	58	0.0083359	-0.00294438
chr5	134136001	134146000	57	0.00788189	-0.0030717
chr5	134137001	134147000	61	0.00892204	-0.00163154
chr5	134138001	134148000	58	0.010667	0.000317614
chr5	134139001	134149000	53	0.00576651	-0.00318036
chr5	134140001	134150000	74	-1.01615e-05	-0.0163353
chr5	134141001	134151000	78	0.00281575	-0.013478
chr5	134142001	134152000	75	-0.0145778	-0.0284682
chr5	134143001	134153000	73	-0.0143876	-0.0287579
chr5	134144001	134154000	74	-0.0128975	-0.0279562
chr5	134145001	134155000	76	-0.00805212	-0.0263118
chr5	134146001	134156000	75	-0.00683677	-0.0254118
chr5	134147001	134157000	70	-0.00895891	-0.0275777
chr5	134148001	134158000	83	-0.00624769	-0.0228959
chr5	134149001	134159000	90	-0.0033993	-0.0201604
chr5	134150001	134160000	70	0.00471855	-0.00676387
chr5	134151001	134161000	65	0.00180781	-0.0107481
chr5	134152001	134162000	65	0.00168699	-0.0114817
chr5	134153001	134163000	68	0.000323701	-0.0134167
chr5	134154001	134164000	77	-0.000417953	-0.0143415
chr5	134155001	134165000	79	0.000475435	-0.0124111
chr5	134156001	134166000	81	-0.00400696	-0.0137715
chr5	134157001	134167000	83	-0.00440775	-0.0142863
chr5	134158001	134168000	68	-0.00638217	-0.0173408
chr5	134159001	134169000	62	-0.0122267	-0.0210058
chr5	134160001	134170000	63	-0.0172964	-0.0240547
chr5	134161001	134171000	63	-0.0165219	-0.0224952
chr5	134162001	134172000	66	-0.0156648	-0.0212328
chr5	134163001	134173000	65	-0.0145281	-0.0191134
chr5	134164001	134174000	57	-0.0165149	-0.0196898
chr5	134165001	134175000	51	-0.0175257	-0.0203835
chr5	134166001	134176000	45	-0.0119006	-0.0173457
chr5	134167001	134177000	46	-0.0121459	-0.0175676
chr5	134168001	134178000	45	-0.0117984	-0.0170481
chr5	134169001	134179000	46	-0.0111409	-0.0174379
chr5	134170001	134180000	47	-0.0137169	-0.0199518
chr5	134171001	134181000	46	-0.0110051	-0.0170082
chr5	134172001	134182000	44	-0.0124292	-0.017513
chr5	134173001	134183000	42	-0.0131547	-0.0191419
chr5	134174001	134184000	42	-0.00893546	-0.0153129
chr5	134175001	134185000	42	-0.0100479	-0.0161981
chr5	134176001	134186000	46	-0.011738	-0.0176868
chr5	134177001	134187000	52	-0.0103687	-0.014571
chr5	134178001	134188000	59	-0.0119979	-0.0160266
chr5	134179001	134189000	57	-0.0115132	-0.015138
chr5	134180001	134190000	57	-0.00650488	-0.00909763
chr5	134181001	134191000	62	-0.0108257	-0.0134474
chr5	134182001	134192000	58	-0.00850457	-0.0119365
chr5	134183001	134193000	59	-0.0114545	-0.0139904
chr5	134184001	134194000	60	-0.0160677	-0.0180155
chr5	134185001	134195000	66	-0.00814705	-0.00644927
chr5	134186001	134196000	61	-0.00720471	-0.0049993
chr5	134187001	134197000	52	-0.00719164	-0.0050584
chr5	134188001	134198000	45	-0.00478405	-0.00167023
chr5	134189001	134199000	41	-0.00317496	0.0010491
chr5	134190001	134200000	34	-0.00849114	-0.00421282
chr5	134191001	134201000	24	-0.0016618	0.00736774
chr5	134192001	134202000	21	-0.00404529	0.00813375
chr5	134193001	134203000	28	-0.008904	0.000486411
chr5	134194001	134204000	37	-0.0157605	-0.00865812
chr5	134195001	134205000	35	-0.0227865	-0.0256704
chr5	134196001	134206000	40	-0.0264313	-0.0293594
chr5	134197001	134207000	45	-0.0283808	-0.0311087
chr5	134198001	134208000	50	-0.0305193	-0.0327369
chr5	134199001	134209000	58	-0.0323815	-0.0340929
chr5	134200001	134210000	62	-0.0313923	-0.0327571
chr5	134201001	134211000	65	-0.0323208	-0.033487
chr5	134202001	134212000	70	-0.0335222	-0.0341681
chr5	134203001	134213000	60	-0.0335015	-0.0339229
chr5	134204001	134214000	58	-0.0305324	-0.0316405
chr5	134205001	134215000	56	-0.0313368	-0.032561
chr5	134206001	134216000	57	-0.023779	-0.0261936
chr5	134207001	134217000	67	-0.0119583	-0.0165702
chr5	134208001	134218000	65	-0.0099705	-0.0147061
chr5	134209001	134219000	59	-0.00591925	-0.0113919
chr5	134210001	134220000	61	-0.00830352	-0.0138198
chr5	134211001	134221000	63	-0.00873442	-0.0139683
chr5	134212001	134222000	62	-0.0069684	-0.0128115
chr5	134213001	134223000	63	-0.00691661	-0.0131164
chr5	134214001	134224000	51	-0.00381925	-0.0102929
chr5	134215001	134225000	46	-0.00663753	-0.0123053
chr5	134216001	134226000	40	-0.00269427	-0.0103711
chr5	134217001	134227000	25	-0.0205703	-0.0228864
chr5	134218001	134228000	22	-0.0190859	-0.0222506
chr5	134219001	134229000	22	-0.00461041	-0.0121426
chr5	134220001	134230000	19	0.0464028	0.0253311
chr5	134221001	134231000	15	0.0806273	0.0513367
chr5	134222001	134232000	13	0.101022	0.0793934
chr5	134223001	134233000	11	0.111767	0.110367
chr5	134224001	134234000	12	0.119104	0.115983
chr5	134225001	134235000	13	0.139773	0.134099
chr5	134226001	134236000	12	0.133116	0.126938
chr5	134227001	134237000	12	0.133116	0.126938
chr5	134228001	134238000	13	0.128398	0.114917
chr5	134229001	134239000	12	0.158873	0.139983
chr5	134230001	134240000	9	0.153522	0.128424
chr5	134231001	134241000	8	0.159457	0.13122
chr5	134232001	134242000	6	0.18739	0.152854
chr5	134233001	134243000	6	0.188702	0.129401
chr5	134234001	134244000	5	0.223704	0.122415
chr5	134235001	134245000	8	0.229353	0.144367
chr5	134236001	134246000	9	0.214734	0.125068
chr5	134237001	134247000	9	0.214734	0.125068
chr5	134238001	134248000	10	0.222318	0.156034
chr5	134239001	134249000	12	0.192677	0.119795
chr5	134240001	134250000	13	0.202987	0.132684
chr5	134241001	134251000	13	0.202987	0.132684
chr5	134242001	134252000	14	0.19372	0.131163
chr5	134243001	134253000	13	0.201273	0.143508
chr5	134244001	134254000	13	0.201637	0.154557
chr5	134245001	134255000	11	0.159943	0.114345
chr5	134246001	134256000	10	0.167718	0.128712
chr5	134247001	134257000	10	0.167718	0.128712
chr5	134248001	134258000	9	0.171636	0.129864
chr5	134249001	134259000	10	0.201365	0.174512
chr5	134250001	134260000	10	0.201365	0.174512
chr5	134251001	134261000	11	0.210007	0.184769
chr5	134252001	134262000	11	0.23546	0.206595
chr5	134253001	134263000	11	0.23546	0.206595
chr5	134254001	134264000	10	0.249773	0.216116
chr5	134255001	134265000	10	0.218071	0.20247
chr5	134256001	134266000	10	0.218071	0.20247
chr5	134257001	134267000	11	0.2106	0.18432
chr5	134258001	134268000	17	0.152375	0.132673
chr5	134259001	134269000	17	0.0961128	0.0792622
chr5	134260001	134270000	19	0.0762883	0.0627666
chr5	134261001	134271000	20	0.0573288	0.0436433
chr5	134262001	134272000	25	0.0944027	0.0620393
chr5	134263001	134273000	30	0.0960369	0.0684943
chr5	134264001	134274000	34	0.116147	0.0915633
chr5	134265001	134275000	38	0.138959	0.116055
chr5	134266001	134276000	40	0.13955	0.117888
chr5	134267001	134277000	42	0.143405	0.125133
chr5	134268001	134278000	38	0.16266	0.142462
chr5	134269001	134279000	37	0.187437	0.169812
chr5	134270001	134280000	36	0.199509	0.18008
chr5	134271001	134281000	37	0.21222	0.196805
chr5	134272001	134282000	36	0.187853	0.192236
chr5	134273001	134283000	38	0.200761	0.195869
chr5	134274001	134284000	37	0.204584	0.192549
chr5	134275001	134285000	37	0.20213	0.170496
chr5	134276001	134286000	39	0.211836	0.17358
chr5	134277001	134287000	39	0.203952	0.160086
chr5	134278001	134288000	42	0.188562	0.141129
chr5	134279001	134289000	51	0.165362	0.112706
chr5	134280001	134290000	54	0.155374	0.10643
chr5	134281001	134291000	56	0.141894	0.0945601
chr5	134282001	134292000	62	0.158071	0.104466
chr5	134283001	134293000	58	0.147042	0.0933576
chr5	134284001	134294000	61	0.12702	0.0809502
chr5	134285001	134295000	57	0.12041	0.0817591
chr5	134286001	134296000	53	0.108255	0.0734636
chr5	134287001	134297000	57	0.0949325	0.0654805
chr5	134288001	134298000	51	0.0954536	0.0661835
chr5	134289001	134299000	39	0.0932156	0.0714928
chr5	134290001	134300000	34	0.0974283	0.0722582
chr5	134291001	134301000	29	0.101833	0.0738643
chr5	134292001	134302000	18	0.0249875	0.0162354
chr5	134293001	134303000	15	0.0277404	0.0218655
chr5	134294001	134304000	9	0.0086593	0.00724063
chr5	134295001	134305000	7	-0.0213522	-0.0206514
chr5	134296001	134306000	10	-0.00572678	-0.00571573
chr5	134297001	134307000	8	0.0177462	0.0142502
chr5	134298001	134308000	8	0.0177462	0.0142502
chr5	134299001	134309000	8	0.0177462	0.0142502
chr5	134300001	134310000	8	0.0177462	0.0142502
chr5	134301001	134311000	8	0.0177462	0.0142502
chr5	134302001	134312000	8	0.0177462	0.0142502
chr5	134303001	134313000	8	0.0177462	0.0142502
chr5	134304001	134314000	10	0.0263921	0.0184257
chr5	134305001	134315000	13	0.0206185	0.0102778
chr5	134306001	134316000	12	0.0162449	0.00568388
chr5	134307001	134317000	10	0.0747207	0.0332575
chr5	134308001	134318000	14	0.0606174	0.0313224
chr5	134309001	134319000	17	0.112464	0.0677627
chr5	134310001	134320000	17	0.112464	0.0677627
chr5	134311001	134321000	17	0.112464	0.0677627
chr5	134312001	134322000	21	0.160211	0.110595
chr5	134313001	134323000	24	0.192963	0.137003
chr5	134314001	134324000	24	0.201881	0.150133
chr5	134315001	134325000	23	0.211975	0.155623
chr5	134316001	134326000	29	0.213921	0.14944
chr5	134317001	134327000	26	0.219091	0.155492
chr5	134318001	134328000	22	0.251276	0.178948
chr5	134319001	134329000	22	0.245791	0.170345
chr5	134320001	134330000	23	0.252825	0.178401
chr5	134321001	134331000	26	0.266528	0.196404
chr5	134322001	134332000	22	0.25901	0.178907
chr5	134323001	134333000	19	0.236955	0.156337
chr5	134324001	134334000	17	0.244334	0.152059
chr5	134325001	134335000	18	0.265988	0.173333
chr5	134326001	134336000	10	0.311085	0.234357
chr5	134327001	134337000	15	0.292409	0.214402
chr5	134328001	134338000	18	0.276724	0.201035
chr5	134329001	134339000	18	0.284537	0.203118
chr5	134330001	134340000	18	0.264657	0.18167
chr5	134331001	134341000	21	0.242763	0.15599
chr5	134332001	134342000	27	0.251794	0.169707
chr5	134333001	134343000	31	0.274105	0.193601
chr5	134334001	134344000	34	0.262902	0.186027
chr5	134335001	134345000	32	0.25352	0.182347
chr5	134336001	134346000	34	0.25891	0.190687
chr5	134337001	134347000	29	0.259785	0.193479
chr5	134338001	134348000	26	0.26757	0.200319
chr5	134339001	134349000	26	0.259253	0.197713
chr5	134340001	134350000	26	0.262841	0.203734
chr5	134341001	134351000	20	0.268383	0.214403
chr5	134342001	134352000	15	0.260368	0.212907
chr5	134343001	134353000	13	0.180795	0.137069
chr5	134344001	134354000	11	0.17003	0.128995
chr5	134345001	134355000	11	0.180395	0.15092
chr5	134346001	134356000	11	0.187187	0.169374
chr5	134347001	134357000	13	0.218178	0.192059
chr5	134348001	134358000	18	0.194658	0.16188
chr5	134349001	134359000	20	0.152604	0.12417
chr5	134350001	134360000	22	0.141582	0.11177
chr5	134351001	134361000	24	0.13372	0.103315
chr5	134352001	134362000	28	0.11425	0.0800518
chr5	134353001	134363000	28	0.116265	0.0837149
chr5	134354001	134364000	28	0.120201	0.0852329
chr5	134355001	134365000	30	0.111988	0.0721052
chr5	134356001	134366000	29	0.0826602	0.0462494
chr5	134357001	134367000	27	0.0531656	0.0262065
chr5	134358001	134368000	25	0.0265155	0.013654
chr5	134359001	134369000	25	0.0342567	0.0206088
chr5	134360001	134370000	25	0.0272535	0.0160444
chr5	134361001	134371000	26	0.0288167	0.0182211
chr5	134362001	134372000	25	0.0282097	0.0182688
chr5	134363001	134373000	28	0.0555435	0.0426368
chr5	134364001	134374000	28	0.0561201	0.0441509
chr5	134365001	134375000	26	0.0569752	0.0465922
chr5	134366001	134376000	33	0.0529809	0.0405687
chr5	134367001	134377000	35	0.050263	0.0379094
chr5	134368001	134378000	32	0.0524053	0.0398742
chr5	134369001	134379000	29	0.0485333	0.0362875
chr5	134370001	134380000	30	0.0508667	0.0396398
chr5	134371001	134381000	29	0.0534914	0.0418745
chr5	134372001	134382000	28	0.0554837	0.045932
chr5	134373001	134383000	25	0.0433233	0.0289178
chr5	134374001	134384000	24	0.0432006	0.0282387
chr5	134375001	134385000	23	0.0459832	0.0310467
chr5	134376001	134386000	18	0.173614	0.109121
chr5	134377001	134387000	17	0.244995	0.160551
chr5	134378001	134388000	18	0.310108	0.19829
chr5	134379001	134389000	16	0.328203	0.22222
chr5	134380001	134390000	17	0.273742	0.195689
chr5	134381001	134391000	16	0.293648	0.203369
chr5	134382001	134392000	21	0.244059	0.160193
chr5	134383001	134393000	25	0.22125	0.15292
chr5	134384001	134394000	31	0.194575	0.137316
chr5	134385001	134395000	36	0.196084	0.146213
chr5	134386001	134396000	39	0.150874	0.113281
chr5	134387001	134397000	40	0.126123	0.097285
chr5	134388001	134398000	41	0.0916773	0.0808743
chr5	134389001	134399000	43	0.088701	0.0775047
chr5	134390001	134400000	40	0.10243	0.088189
chr5	134391001	134401000	41	0.100942	0.0881948
chr5	134392001	134402000	33	0.117282	0.105375
chr5	134393001	134403000	29	0.104435	0.0943217
chr5	134394001	134404000	24	0.105924	0.0951656
chr5	134395001	134405000	24	0.0852691	0.0765482
chr5	134396001	134406000	23	0.0972817	0.0820535
chr5	134397001	134407000	22	0.0910401	0.0766374
chr5	134398001	134408000	28	0.0924194	0.0806251
chr5	134399001	134409000	28	0.0910259	0.0814908
chr5	134400001	134410000	30	0.0933204	0.0809753
chr5	134401001	134411000	31	0.0861019	0.0730901
chr5	134402001	134412000	33	0.0899559	0.0774885
chr5	134403001	134413000	33	0.0889947	0.0767361
chr5	134404001	134414000	35	0.0904353	0.0776004
chr5	134405001	134415000	31	0.0906566	0.0788064
chr5	134406001	134416000	30	0.0697679	0.0653846
chr5	134407001	134417000	29	0.0707869	0.0667608
chr5	134408001	134418000	22	0.0548403	0.0486795
chr5	134409001	134419000	21	0.057212	0.0476442
chr5	134410001	134420000	17	0.0523924	0.0448577
chr5	134411001	134421000	17	0.0584354	0.046855
chr5	134412001	134422000	16	0.0390077	0.0304774
chr5	134413001	134423000	18	0.0567135	0.0422706
chr5	134414001	134424000	15	0.0558524	0.0396478
chr5	134415001	134425000	14	0.0343461	0.0219754
chr5	134416001	134426000	10	0.0345613	0.0177969
chr5	134417001	134427000	12	0.0269423	0.0145583
chr5	134418001	134428000	12	0.0257087	0.0131801
chr5	134419001	134429000	12	0.0276485	0.0172719
chr5	134420001	134430000	13	0.0265181	0.0161601
chr5	134421001	134431000	11	0.0393587	0.0275876
chr5	134422001	134432000	14	0.078527	0.0517739
chr5	134423001	134433000	11	0.0926162	0.0611649
chr5	134424001	134434000	17	0.108351	0.0684012
chr5	134425001	134435000	24	0.118496	0.0739937
chr5	134426001	134436000	29	0.130637	0.072086
chr5	134427001	134437000	29	0.134446	0.0698364
chr5	134428001	134438000	34	0.141406	0.0751257
chr5	134429001	134439000	41	0.1266	0.0677645
chr5	134430001	134440000	44	0.116721	0.0614756
chr5	134431001	134441000	52	0.107998	0.0525718
chr5	134432001	134442000	51	0.0974066	0.0431785
chr5	134433001	134443000	58	0.0779498	0.0285085
chr5	134434001	134444000	58	0.0568334	0.0156823
chr5	134435001	134445000	62	0.0338764	0.00186307
chr5	134436001	134446000	65	0.0159847	-0.00627828
chr5	134437001	134447000	65	0.0153246	-0.006485
chr5	134438001	134448000	62	0.0124672	-0.00817168
chr5	134439001	134449000	58	0.00623736	-0.015819
chr5	134440001	134450000	62	0.019397	-0.00993036
chr5	134441001	134451000	59	0.0256973	-0.00672312
chr5	134442001	134452000	66	0.0192388	-0.0100265
chr5	134443001	134453000	66	0.0409724	0.00304679
chr5	134444001	134454000	67	0.0556392	0.016313
chr5	134445001	134455000	62	0.0638345	0.0176164
chr5	134446001	134456000	55	0.0727568	0.0229848
chr5	134447001	134457000	57	0.0850879	0.0333783
chr5	134448001	134458000	56	0.0750019	0.0331926
chr5	134449001	134459000	53	0.0805371	0.0384154
chr5	134450001	134460000	49	0.0680748	0.0324012
chr5	134451001	134461000	44	0.0542511	0.027379
chr5	134452001	134462000	37	0.119198	0.0593183
chr5	134453001	134463000	30	0.109892	0.0545449
chr5	134454001	134464000	25	0.103191	0.0434389
chr5	134455001	134465000	21	0.122199	0.0628363
chr5	134456001	134466000	21	0.124156	0.0664163
chr5	134457001	134467000	18	0.106395	0.0501952
chr5	134458001	134468000	21	0.0755835	0.0263285
chr5	134459001	134469000	24	0.0714734	0.0242967
chr5	134460001	134470000	20	0.089796	0.040013
chr5	134461001	134471000	19	0.0916906	0.0440796
chr5	134462001	134472000	16	0.0214574	0.0150198
chr5	134463001	134473000	19	0.0281213	0.0208926
chr5	134464001	134474000	19	0.0233688	0.017534
chr5	134465001	134475000	21	0.0255611	0.0182601
chr5	134466001	134476000	26	0.0237027	0.0184155
chr5	134467001	134477000	26	0.0237027	0.0184155
chr5	134468001	134478000	22	0.0385016	0.0293695
chr5	134469001	134479000	22	0.0358375	0.029062
chr5	134470001	134480000	25	0.0337213	0.0273014
chr5	134471001	134481000	27	0.0305988	0.0243075
chr5	134472001	134482000	29	0.027744	0.0212893
chr5	134473001	134483000	28	0.0243936	0.0179599
chr5	134474001	134484000	28	0.0231239	0.0150158
chr5	134475001	134485000	27	0.0250075	0.0159164
chr5	134476001	134486000	21	0.0262783	0.0141059
chr5	134477001	134487000	22	0.0213705	0.00783393
chr5	134478001	134488000	22	0.0156827	0.00307777
chr5	134479001	134489000	20	0.0151791	0.002325
chr5	134480001	134490000	18	0.0132585	-0.000739742
chr5	134481001	134491000	17	0.019543	0.0101039
chr5	134482001	134492000	15	0.0239009	0.0140453
chr5	134483001	134493000	15	0.0241905	0.0138363
chr5	134484001	134494000	16	0.0304273	0.0202791
chr5	134485001	134495000	14	0.0213682	0.0131232
chr5	134486001	134496000	15	0.0272964	0.0175126
chr5	134487001	134497000	20	0.044881	0.0315713
chr5	134488001	134498000	23	0.0356181	0.0216513
chr5	134489001	134499000	21	0.0391271	0.0231197
chr5	134490001	134500000	25	0.0445574	0.026945
chr5	134491001	134501000	25	0.056517	0.0396201
chr5	134492001	134502000	26	0.0701308	0.0485824
chr5	134493001	134503000	26	0.0929345	0.0691942
chr5	134494001	134504000	27	0.137234	0.126573
chr5	134495001	134505000	30	0.1459	0.131966
chr5	134496001	134506000	39	0.123592	0.106779
chr5	134497001	134507000	33	0.13382	0.116851
chr5	134498001	134508000	35	0.126625	0.108061
chr5	134499001	134509000	37	0.124804	0.104971
chr5	134500001	134510000	33	0.132405	0.114891
chr5	134501001	134511000	33	0.122391	0.0995867
chr5	134502001	134512000	33	0.11331	0.0937178
chr5	134503001	134513000	31	0.100718	0.0817751
chr5	134504001	134514000	35	0.0654569	0.0352622
chr5	134505001	134515000	33	0.0524642	0.0277379
chr5	134506001	134516000	26	0.0529163	0.0263643
chr5	134507001	134517000	26	0.0587085	0.0300144
chr5	134508001	134518000	24	0.10018	0.0712112
chr5	134509001	134519000	23	0.104549	0.080596
chr5	134510001	134520000	25	0.10621	0.0800446
chr5	134511001	134521000	29	0.101761	0.0814083
chr5	134512001	134522000	32	0.0943529	0.0686475
chr5	134513001	134523000	34	0.0907491	0.0638298
chr5	134514001	134524000	30	0.0782224	0.0558417
chr5	134515001	134525000	29	0.0733754	0.0506498
chr5	134516001	134526000	28	0.0788894	0.0574186
chr5	134517001	134527000	28	0.0755221	0.0529183
chr5	134518001	134528000	26	0.059146	0.0348148
chr5	134519001	134529000	27	0.0601625	0.0292019
chr5	134520001	134530000	26	0.0710298	0.0354376
chr5	134521001	134531000	23	0.069304	0.0283509
chr5	134522001	134532000	24	0.0674791	0.0382253
chr5	134523001	134533000	28	0.0562461	0.0362315
chr5	134524001	134534000	26	0.0664155	0.051576
chr5	134525001	134535000	27	0.0633529	0.0503078
chr5	134526001	134536000	28	0.0762381	0.0576007
chr5	134527001	134537000	44	0.112197	0.0916844
chr5	134528001	134538000	43	0.113739	0.0936381
chr5	134529001	134539000	44	0.109844	0.0895479
chr5	134530001	134540000	47	0.0979331	0.078247
chr5	134531001	134541000	49	0.102134	0.0860165
chr5	134532001	134542000	50	0.100008	0.0785073
chr5	134533001	134543000	48	0.118099	0.0928327
chr5	134534001	134544000	48	0.122239	0.095789
chr5	134535001	134545000	48	0.127612	0.10129
chr5	134536001	134546000	47	0.124403	0.0985774
chr5	134537001	134547000	31	0.108196	0.0793936
chr5	134538001	134548000	36	0.14872	0.105487
chr5	134539001	134549000	37	0.166064	0.126056
chr5	134540001	134550000	35	0.202289	0.15816
chr5	134541001	134551000	32	0.203955	0.153123
chr5	134542001	134552000	29	0.269002	0.222526
chr5	134543001	134553000	26	0.306382	0.263235
chr5	134544001	134554000	25	0.310995	0.258156
chr5	134545001	134555000	27	0.330973	0.266318
chr5	134546001	134556000	25	0.338648	0.278859
chr5	134547001	134557000	24	0.343468	0.28131
chr5	134548001	134558000	19	0.366669	0.306193
chr5	134549001	134559000	18	0.361786	0.265948
chr5	134550001	134560000	15	0.364531	0.254584
chr5	134551001	134561000	15	0.397031	0.289165
chr5	134552001	134562000	12	0.36591	0.241118
chr5	134553001	134563000	10	0.328236	0.193072
chr5	134554001	134564000	11	0.301694	0.197319
chr5	134555001	134565000	9	0.282675	0.197324
chr5	134556001	134566000	9	0.282675	0.197324
chr5	134557001	134567000	11	0.337369	0.251661
chr5	134558001	134568000	11	0.293275	0.192851
chr5	134559001	134569000	8	0.357783	0.280255
chr5	134560001	134570000	9	0.343072	0.244566
chr5	134561001	134571000	8	0.316839	0.214968
chr5	134562001	134572000	8	0.316839	0.214968
chr5	134563001	134573000	9	0.281328	0.196014
chr5	134564001	134574000	10	0.260406	0.154609
chr5	134565001	134575000	16	0.123397	0.0554628
chr5	134566001	134576000	18	0.11153	0.0485893
chr5	134567001	134577000	20	-0.00394633	-0.00716748
chr5	134568001	134578000	27	-0.00316556	-0.00612246
chr5	134569001	134579000	37	-0.00500784	-0.00806456
chr5	134570001	134580000	38	-0.00413223	-0.00665657
chr5	134571001	134581000	42	0.000612157	-0.00347443
chr5	134572001	134582000	46	0.00246239	-0.00181519
chr5	134573001	134583000	50	5.2532e-05	-0.00319758
chr5	134574001	134584000	54	-0.00109769	-0.00440827
chr5	134575001	134585000	53	0.00300433	-0.00185689
chr5	134576001	134586000	51	0.00337039	-0.00167879
chr5	134577001	134587000	49	0.00376611	-0.00148614
chr5	134578001	134588000	46	0.00253796	-0.00138261
chr5	134579001	134589000	37	0.00579265	0.00217225
chr5	134580001	134590000	36	0.00567027	0.00193006
chr5	134581001	134591000	34	0.00632397	0.00241998
chr5	134582001	134592000	39	0.00154029	0.00127049
chr5	134583001	134593000	37	0.00653993	0.00396418
chr5	134584001	134594000	32	0.0105478	0.00838125
chr5	134585001	134595000	26	0.00718428	0.00655486
chr5	134586001	134596000	30	0.00546663	0.00482772
chr5	134587001	134597000	28	0.00626749	0.00562961
chr5	134588001	134598000	25	0.0111567	0.00684784
chr5	134589001	134599000	26	0.0104529	0.00633836
chr5	134590001	134600000	26	0.0186241	0.0124154
chr5	134591001	134601000	28	0.0342859	0.017945
chr5	134592001	134602000	21	0.0456192	0.0209273
chr5	134593001	134603000	24	0.0193022	0.00723323
chr5	134594001	134604000	25	0.0234769	0.0123282
chr5	134595001	134605000	30	0.018018	0.00698277
chr5	134596001	134606000	35	0.0225661	0.0105353
chr5	134597001	134607000	38	0.0189201	0.00755923
chr5	134598001	134608000	37	0.019287	0.00839789
chr5	134599001	134609000	41	0.0249123	0.0185957
chr5	134600001	134610000	43	0.0189523	0.0132016
chr5	134601001	134611000	43	0.00517675	0.00685413
chr5	134602001	134612000	42	0.00945197	0.0107508
chr5	134603001	134613000	36	0.0224924	0.0181188
chr5	134604001	134614000	36	0.0211732	0.0162148
chr5	134605001	134615000	33	0.0224467	0.0187002
chr5	134606001	134616000	25	0.0194188	0.0186722
chr5	134607001	134617000	23	0.0237989	0.0221184
chr5	134608001	134618000	26	0.0220961	0.0196735
chr5	134609001	134619000	23	0.0550984	0.0258117
chr5	134610001	134620000	27	0.064004	0.0296192
chr5	134611001	134621000	29	0.0677655	0.0360768
chr5	134612001	134622000	31	0.0741444	0.0411193
chr5	134613001	134623000	35	0.0702426	0.0409983
chr5	134614001	134624000	37	0.0818011	0.0546341
chr5	134615001	134625000	39	0.0966153	0.0713203
chr5	134616001	134626000	41	0.096127	0.0736631
chr5	134617001	134627000	40	0.0988169	0.0764938
chr5	134618001	134628000	43	0.0986796	0.0786148
chr5	134619001	134629000	43	0.0828787	0.0687473
chr5	134620001	134630000	43	0.0791749	0.0755978
chr5	134621001	134631000	47	0.0706516	0.0705604
chr5	134622001	134632000	48	0.0683555	0.0683487
chr5	134623001	134633000	45	0.0687475	0.0694537
chr5	134624001	134634000	40	0.0607288	0.0612167
chr5	134625001	134635000	40	0.0513263	0.0486568
chr5	134626001	134636000	42	0.0527362	0.0476109
chr5	134627001	134637000	44	0.0586295	0.0536848
chr5	134628001	134638000	41	0.0575733	0.0529414
chr5	134629001	134639000	45	0.0549489	0.0478143
chr5	134630001	134640000	41	0.055	0.0445609
chr5	134631001	134641000	34	0.0617692	0.0469367
chr5	134632001	134642000	38	0.0663025	0.0533376
chr5	134633001	134643000	38	0.0658283	0.0530116
chr5	134634001	134644000	46	0.0695205	0.0582087
chr5	134635001	134645000	53	0.0859008	0.081878
chr5	134636001	134646000	51	0.0858878	0.0816666
chr5	134637001	134647000	53	0.0730889	0.0687314
chr5	134638001	134648000	56	0.066203	0.062986
chr5	134639001	134649000	53	0.0754009	0.0735327
chr5	134640001	134650000	50	0.0764264	0.0752883
chr5	134641001	134651000	49	0.0748738	0.073895
chr5	134642001	134652000	45	0.0681973	0.0671787
chr5	134643001	134653000	50	0.0629106	0.0622016
chr5	134644001	134654000	53	0.0449941	0.0465543
chr5	134645001	134655000	45	0.0206762	0.0123498
chr5	134646001	134656000	47	0.0196	0.0116667
chr5	134647001	134657000	49	0.0349188	0.0256754
chr5	134648001	134658000	44	0.0461358	0.0358864
chr5	134649001	134659000	46	0.047338	0.0359478
chr5	134650001	134660000	47	0.0496033	0.0381644
chr5	134651001	134661000	51	0.0551464	0.0436071
chr5	134652001	134662000	47	0.0556565	0.0441364
chr5	134653001	134663000	45	0.057063	0.0423558
chr5	134654001	134664000	34	0.0775064	0.0554575
chr5	134655001	134665000	30	0.0853494	0.0649791
chr5	134656001	134666000	26	0.0943748	0.0726958
chr5	134657001	134667000	32	0.120793	0.0984734
chr5	134658001	134668000	35	0.110223	0.0887793
chr5	134659001	134669000	35	0.100344	0.0728588
chr5	134660001	134670000	39	0.104544	0.0791203
chr5	134661001	134671000	36	0.109485	0.0847961
chr5	134662001	134672000	36	0.109485	0.0847961
chr5	134663001	134673000	36	0.129747	0.107761
chr5	134664001	134674000	42	0.143782	0.120486
chr5	134665001	134675000	46	0.161013	0.131561
chr5	134666001	134676000	48	0.178688	0.144581
chr5	134667001	134677000	37	0.194484	0.151617
chr5	134668001	134678000	36	0.232553	0.184388
chr5	134669001	134679000	31	0.250366	0.214197
chr5	134670001	134680000	33	0.281195	0.23793
chr5	134671001	134681000	34	0.291421	0.254067
chr5	134672001	134682000	37	0.295308	0.257919
chr5	134673001	134683000	40	0.305012	0.264081
chr5	134674001	134684000	36	0.31075	0.271226
chr5	134675001	134685000	36	0.301312	0.265245
chr5	134676001	134686000	39	0.277137	0.249491
chr5	134677001	134687000	47	0.225518	0.210369
chr5	134678001	134688000	48	0.192221	0.184854
chr5	134679001	134689000	54	0.171266	0.169274
chr5	134680001	134690000	56	0.141756	0.150565
chr5	134681001	134691000	52	0.136883	0.140075
chr5	134682001	134692000	49	0.11936	0.130187
chr5	134683001	134693000	42	0.0893745	0.110024
chr5	134684001	134694000	40	0.0877804	0.105977
chr5	134685001	134695000	36	0.0827767	0.0961956
chr5	134686001	134696000	32	0.0830404	0.0915886
chr5	134687001	134697000	29	0.0799529	0.0870118
chr5	134688001	134698000	26	0.0936716	0.105219
chr5	134689001	134699000	24	0.150673	0.172985
chr5	134690001	134700000	26	0.138001	0.153094
chr5	134691001	134701000	31	0.142404	0.161642
chr5	134692001	134702000	36	0.128934	0.152987
chr5	134693001	134703000	38	0.133388	0.15817
chr5	134694001	134704000	41	0.119936	0.144955
chr5	134695001	134705000	46	0.118852	0.144128
chr5	134696001	134706000	50	0.103857	0.128924
chr5	134697001	134707000	57	0.125579	0.143709
chr5	134698001	134708000	59	0.116438	0.134386
chr5	134699001	134709000	57	0.102272	0.116164
chr5	134700001	134710000	50	0.120433	0.130642
chr5	134701001	134711000	48	0.120385	0.127199
chr5	134702001	134712000	48	0.132053	0.136249
chr5	134703001	134713000	49	0.129682	0.132122
chr5	134704001	134714000	51	0.134745	0.133742
chr5	134705001	134715000	55	0.133291	0.128417
chr5	134706001	134716000	52	0.144735	0.140138
chr5	134707001	134717000	44	0.130804	0.132423
chr5	134708001	134718000	53	0.114524	0.119092
chr5	134709001	134719000	56	0.109902	0.114446
chr5	134710001	134720000	53	0.0913745	0.102686
chr5	134711001	134721000	57	0.0871705	0.0981211
chr5	134712001	134722000	68	0.121846	0.113385
chr5	134713001	134723000	65	0.120764	0.111896
chr5	134714001	134724000	60	0.124457	0.11656
chr5	134715001	134725000	51	0.126537	0.118918
chr5	134716001	134726000	48	0.124332	0.113603
chr5	134717001	134727000	43	0.127863	0.114827
chr5	134718001	134728000	47	0.136479	0.121933
chr5	134719001	134729000	48	0.144167	0.128143
chr5	134720001	134730000	59	0.144601	0.122023
chr5	134721001	134731000	57	0.141162	0.117466
chr5	134722001	134732000	43	0.0952267	0.0898544
chr5	134723001	134733000	46	0.0979597	0.0926865
chr5	134724001	134734000	48	0.096831	0.0909083
chr5	134725001	134735000	51	0.100248	0.0958431
chr5	134726001	134736000	55	0.0994405	0.0940781
chr5	134727001	134737000	55	0.0994405	0.0940781
chr5	134728001	134738000	39	0.105847	0.0965116
chr5	134729001	134739000	33	0.0998876	0.0895424
chr5	134730001	134740000	22	0.0922381	0.0936645
chr5	134731001	134741000	20	0.091736	0.0881651
chr5	134732001	134742000	20	0.0956738	0.0898933
chr5	134733001	134743000	20	0.0872675	0.0802706
chr5	134734001	134744000	19	0.0854097	0.0799072
chr5	134735001	134745000	16	0.073307	0.0621147
chr5	134736001	134746000	16	0.0691261	0.0571592
chr5	134737001	134747000	22	0.0768399	0.0631134
chr5	134738001	134748000	28	0.0923933	0.0765118
chr5	134739001	134749000	30	0.0914069	0.0764394
chr5	134740001	134750000	31	0.0880263	0.0738884
chr5	134741001	134751000	31	0.0962914	0.0829554
chr5	134742001	134752000	32	0.0998874	0.0896106
chr5	134743001	134753000	32	0.0983512	0.0893774
chr5	134744001	134754000	33	0.100773	0.0926681
chr5	134745001	134755000	36	0.100471	0.0911046
chr5	134746001	134756000	33	0.10203	0.0926095
chr5	134747001	134757000	28	0.101623	0.0916257
chr5	134748001	134758000	22	0.0990077	0.0879752
chr5	134749001	134759000	25	0.0998163	0.0810842
chr5	134750001	134760000	26	0.0992692	0.0780628
chr5	134751001	134761000	24	0.0973513	0.0758643
chr5	134752001	134762000	22	0.0871743	0.0590584
chr5	134753001	134763000	19	0.0902643	0.0578611
chr5	134754001	134764000	21	0.0735411	0.0439145
chr5	134755001	134765000	22	0.063361	0.0344868
chr5	134756001	134766000	25	0.0799267	0.0538788
chr5	134757001	134767000	26	0.0917277	0.0654351
chr5	134758001	134768000	33	0.0891643	0.0727378
chr5	134759001	134769000	30	0.0879828	0.0797965
chr5	134760001	134770000	30	0.0848435	0.077859
chr5	134761001	134771000	31	0.0953853	0.0818797
chr5	134762001	134772000	30	0.0973863	0.0837587
chr5	134763001	134773000	30	0.0973863	0.0837587
chr5	134764001	134774000	33	0.0951623	0.0824049
chr5	134765001	134775000	32	0.0875958	0.0789023
chr5	134766001	134776000	31	0.0823352	0.0736679
chr5	134767001	134777000	31	0.0676679	0.0628754
chr5	134768001	134778000	26	0.0600439	0.0498464
chr5	134769001	134779000	24	0.0578781	0.0441648
chr5	134770001	134780000	34	0.0891174	0.0764207
chr5	134771001	134781000	36	0.0796961	0.0753017
chr5	134772001	134782000	37	0.0826859	0.0781648
chr5	134773001	134783000	43	0.0914559	0.0867175
chr5	134774001	134784000	41	0.116333	0.106998
chr5	134775001	134785000	44	0.127026	0.112286
chr5	134776001	134786000	45	0.130675	0.115158
chr5	134777001	134787000	52	0.162699	0.141146
chr5	134778001	134788000	53	0.164876	0.141892
chr5	134779001	134789000	55	0.160138	0.140076
chr5	134780001	134790000	45	0.161107	0.141901
chr5	134781001	134791000	46	0.159557	0.143632
chr5	134782001	134792000	52	0.148675	0.134297
chr5	134783001	134793000	52	0.148782	0.134986
chr5	134784001	134794000	53	0.141942	0.131922
chr5	134785001	134795000	51	0.143974	0.139231
chr5	134786001	134796000	51	0.136496	0.134506
chr5	134787001	134797000	45	0.102496	0.109304
chr5	134788001	134798000	48	0.0906668	0.0998257
chr5	134789001	134799000	52	0.0809738	0.0875369
chr5	134790001	134800000	53	0.0777893	0.0819201
chr5	134791001	134801000	52	0.0737473	0.0755388
chr5	134792001	134802000	46	0.0723094	0.0738061
chr5	134793001	134803000	40	0.0611382	0.0630632
chr5	134794001	134804000	34	0.0480107	0.0485765
chr5	134795001	134805000	30	0.0350651	0.0375085
chr5	134796001	134806000	26	0.0282741	0.0305494
chr5	134797001	134807000	23	0.0232422	0.0249905
chr5	134798001	134808000	16	0.0133702	0.0151818
chr5	134799001	134809000	10	0.0164825	0.0186337
chr5	134800001	134810000	9	-0.00349767	0.00593148
chr5	134801001	134811000	7	-0.0287848	-0.0259269
chr5	134802001	134812000	7	-0.0349974	-0.0360039
chr5	134803001	134813000	10	-0.0326242	-0.0345645
chr5	134804001	134814000	13	-0.0351386	-0.0372119
chr5	134805001	134815000	14	-0.0356122	-0.0378299
chr5	134806001	134816000	15	-0.0360458	-0.0383654
chr5	134807001	134817000	16	-0.0339418	-0.0367818
chr5	134808001	134818000	18	-0.0161411	-0.0158839
chr5	134809001	134819000	17	-0.0144264	-0.0142656
chr5	134810001	134820000	16	0.000234788	-0.00432488
chr5	134811001	134821000	17	0.0136015	0.0105688
chr5	134812001	134822000	20	0.0121376	0.00724949
chr5	134813001	134823000	17	0.020268	0.0140357
chr5	134814001	134824000	14	0.0342377	0.0269084
chr5	134815001	134825000	13	0.038649	0.0325062
chr5	134816001	134826000	12	0.0435746	0.039037
chr5	134817001	134827000	12	0.0506682	0.0398081
chr5	134818001	134828000	13	0.303554	0.133053
chr5	134819001	134829000	19	0.18976	0.0879738
chr5	134820001	134830000	17	0.219742	0.0926129
chr5	134821001	134831000	15	0.22588	0.0923588
chr5	134822001	134832000	13	0.221616	0.113237
chr5	134823001	134833000	14	0.207573	0.101291
chr5	134824001	134834000	15	0.20944	0.111475
chr5	134825001	134835000	15	0.20944	0.111475
chr5	134826001	134836000	16	0.197076	0.106754
chr5	134827001	134837000	22	0.177888	0.104955
chr5	134828001	134838000	23	0.0435363	0.0344921
chr5	134829001	134839000	19	0.0722353	0.0606306
chr5	134830001	134840000	20	0.0666424	0.0560741
chr5	134831001	134841000	20	0.0811675	0.0671466
chr5	134832001	134842000	18	0.0882543	0.074265
chr5	134833001	134843000	17	0.0944338	0.081811
chr5	134834001	134844000	20	0.0951509	0.0705507
chr5	134835001	134845000	22	0.120436	0.0884251
chr5	134836001	134846000	22	0.133851	0.0987104
chr5	134837001	134847000	16	0.136279	0.100406
chr5	134838001	134848000	12	0.175157	0.130632
chr5	134839001	134849000	10	0.179727	0.126712
chr5	134840001	134850000	9	0.201058	0.144179
chr5	134841001	134851000	12	0.126227	0.0817393
chr5	134842001	134852000	13	0.140757	0.0956217
chr5	134843001	134853000	14	0.129112	0.086613
chr5	134844001	134854000	11	0.135569	0.108396
chr5	134845001	134855000	10	0.10143	0.0854584
chr5	134846001	134856000	9	0.0748458	0.0658193
chr5	134847001	134857000	11	0.110395	0.100709
chr5	134848001	134858000	13	0.138113	0.124866
chr5	134849001	134859000	23	0.14187	0.132418
chr5	134850001	134860000	26	0.149258	0.13982
chr5	134851001	134861000	26	0.186519	0.178833
chr5	134852001	134862000	29	0.192287	0.183371
chr5	134853001	134863000	30	0.200524	0.191897
chr5	134854001	134864000	30	0.205766	0.194687
chr5	134855001	134865000	31	0.201457	0.189842
chr5	134856001	134866000	34	0.189136	0.177616
chr5	134857001	134867000	35	0.181067	0.166029
chr5	134858001	134868000	36	0.170053	0.158024
chr5	134859001	134869000	28	0.184306	0.172396
chr5	134860001	134870000	30	0.198076	0.172067
chr5	134861001	134871000	26	0.191623	0.164218
chr5	134862001	134872000	27	0.2017	0.170546
chr5	134863001	134873000	32	0.229726	0.205362
chr5	134864001	134874000	37	0.241796	0.216124
chr5	134865001	134875000	42	0.223005	0.195634
chr5	134866001	134876000	39	0.236342	0.206739
chr5	134867001	134877000	35	0.249009	0.221236
chr5	134868001	134878000	32	0.262142	0.229686
chr5	134869001	134879000	32	0.252598	0.217783
chr5	134870001	134880000	34	0.266862	0.247255
chr5	134871001	134881000	44	0.256155	0.231583
chr5	134872001	134882000	40	0.260754	0.23664
chr5	134873001	134883000	36	0.23559	0.206368
chr5	134874001	134884000	32	0.208589	0.184039
chr5	134875001	134885000	33	0.217682	0.1906
chr5	134876001	134886000	36	0.210445	0.18483
chr5	134877001	134887000	37	0.209057	0.184093
chr5	134878001	134888000	42	0.218058	0.195349
chr5	134879001	134889000	40	0.223948	0.200625
chr5	134880001	134890000	34	0.190601	0.171359
chr5	134881001	134891000	28	0.179039	0.166589
chr5	134882001	134892000	30	0.172495	0.162242
chr5	134883001	134893000	29	0.172795	0.160842
chr5	134884001	134894000	30	0.227639	0.193889
chr5	134885001	134895000	29	0.317768	0.242541
chr5	134886001	134896000	30	0.335686	0.240445
chr5	134887001	134897000	30	0.335942	0.237909
chr5	134888001	134898000	26	0.358339	0.240724
chr5	134889001	134899000	31	0.41738	0.296358
chr5	134890001	134900000	35	0.452747	0.337821
chr5	134891001	134901000	36	0.47883	0.37616
chr5	134892001	134902000	38	0.497791	0.398665
chr5	134893001	134903000	38	0.513494	0.422908
chr5	134894001	134904000	36	0.515909	0.420957
chr5	134895001	134905000	33	0.502605	0.406895
chr5	134896001	134906000	31	0.501769	0.415102
chr5	134897001	134907000	30	0.507029	0.426223
chr5	134898001	134908000	30	0.502254	0.408181
chr5	134899001	134909000	29	0.452046	0.321227
chr5	134900001	134910000	27	0.396285	0.23892
chr5	134901001	134911000	24	0.336138	0.171872
chr5	134902001	134912000	21	0.204972	0.0819208
chr5	134903001	134913000	22	0.0814191	0.0265152
chr5	134904001	134914000	21	0.0191255	0.00592203
chr5	134905001	134915000	19	-0.00558357	-0.0112633
chr5	134906001	134916000	21	-0.00537691	-0.0113307
chr5	134907001	134917000	24	-8.08815e-05	-0.00910097
chr5	134908001	134918000	42	0.0665114	0.0361224
chr5	134909001	134919000	41	0.070226	0.042123
chr5	134910001	134920000	39	0.0732171	0.0471905
chr5	134911001	134921000	39	0.0736556	0.0479957
chr5	134912001	134922000	38	0.0795727	0.0564222
chr5	134913001	134923000	35	0.0837572	0.0635293
chr5	134914001	134924000	36	0.0837123	0.0640282
chr5	134915001	134925000	36	0.0917507	0.0725837
chr5	134916001	134926000	32	0.0988474	0.0828924
chr5	134917001	134927000	30	0.103588	0.085608
chr5	134918001	134928000	11	0.0742719	0.0781064
chr5	134919001	134929000	9	0.06324	0.0677596
chr5	134920001	134930000	10	0.160058	0.110164
chr5	134921001	134931000	9	0.193835	0.141786
chr5	134922001	134932000	9	0.177416	0.118637
chr5	134923001	134933000	11	0.161631	0.1107
chr5	134924001	134934000	12	0.157531	0.109419
chr5	134925001	134935000	10	0.158897	0.0991633
chr5	134926001	134936000	11	0.176023	0.12339
chr5	134927001	134937000	11	0.182963	0.130271
chr5	134928001	134938000	12	0.187508	0.140259
chr5	134929001	134939000	12	0.199962	0.140574
chr5	134930001	134940000	10	0.142285	0.114631
chr5	134931001	134941000	9	0.135226	0.10301
chr5	134932001	134942000	10	0.135555	0.106658
chr5	134933001	134943000	8	0.145079	0.114576
chr5	134934001	134944000	6	0.157127	0.1233
chr5	134935001	134945000	6	0.157127	0.1233
chr5	134936001	134946000	5	0.108654	0.0748273
chr5	134937001	134947000	5	0.108654	0.0748273
chr5	134938001	134948000	4	0.0729492	0.0310041
chr5	134939001	134949000	3	0.0829936	0.0537563
chr5	134940001	134950000	4	0.0729492	0.0310041
chr5	134941001	134951000	5	0.0456035	0.0155874
chr5	134942001	134952000	3	-0.0254506	-0.024147
chr5	134943001	134953000	4	-0.0235952	-0.0199072
chr5	134944001	134954000	5	-0.0155311	-0.0137476
chr5	134945001	134955000	6	-0.0218189	-0.0182951
chr5	134946001	134956000	7	-0.026502	-0.0220691
chr5	134947001	134957000	7	0.0131261	0.0151275
chr5	134948001	134958000	7	0.0131261	0.0151275
chr5	134949001	134959000	7	0.0131261	0.0151275
chr5	134950001	134960000	8	0.00697089	0.0141254
chr5	134951001	134961000	10	0.055315	0.0613691
chr5	134952001	134962000	12	0.0297386	0.0410231
chr5	134953001	134963000	11	0.0306721	0.0454059
chr5	134954001	134964000	14	0.0849777	0.0691202
chr5	134955001	134965000	14	0.093974	0.075309
chr5	134956001	134966000	15	0.174644	0.12315
chr5	134957001	134967000	15	0.166783	0.114795
chr5	134958001	134968000	15	0.166783	0.114795
chr5	134959001	134969000	19	0.133872	0.0959722
chr5	134960001	134970000	18	0.174483	0.126586
chr5	134961001	134971000	16	0.173243	0.120655
chr5	134962001	134972000	14	0.203233	0.146564
chr5	134963001	134973000	14	0.203233	0.146564
chr5	134964001	134974000	10	0.202662	0.157279
chr5	134965001	134975000	9	0.208566	0.169686
chr5	134966001	134976000	7	0.138388	0.111281
chr5	134967001	134977000	10	0.181068	0.142681
chr5	134968001	134978000	12	0.176857	0.13465
chr5	134969001	134979000	8	0.255453	0.189282
chr5	134970001	134980000	7	0.209652	0.155616
chr5	134971001	134981000	6	0.223452	0.163796
chr5	134972001	134982000	7	0.188512	0.143852
chr5	134973001	134983000	8	0.163997	0.128893
chr5	134974001	134984000	16	0.140686	0.115577
chr5	134975001	134985000	17	0.130711	0.10735
chr5	134976001	134986000	17	0.130711	0.10735
chr5	134977001	134987000	13	0.0791914	0.0793211
chr5	134978001	134988000	14	0.0616817	0.0614968
chr5	134979001	134989000	16	0.0553865	0.0517291
chr5	134980001	134990000	17	0.051573	0.0487987
chr5	134981001	134991000	22	0.0999365	0.0802695
chr5	134982001	134992000	26	0.106461	0.0834131
chr5	134983001	134993000	33	0.130647	0.0943097
chr5	134984001	134994000	29	0.150338	0.0995616
chr5	134985001	134995000	30	0.152738	0.103809
chr5	134986001	134996000	34	0.14963	0.103956
chr5	134987001	134997000	38	0.132029	0.0906189
chr5	134988001	134998000	36	0.138354	0.0971006
chr5	134989001	134999000	34	0.142757	0.103791
chr5	134990001	135000000	34	0.148921	0.111488
chr5	134991001	135001000	31	0.125625	0.0917209
chr5	134992001	135002000	27	0.126842	0.0901064
chr5	134993001	135003000	22	0.0955158	0.0707311
chr5	134994001	135004000	21	0.0534878	0.0484832
chr5	134995001	135005000	22	0.0530384	0.0483081
chr5	134996001	135006000	26	0.064864	0.0537071
chr5	134997001	135007000	24	0.0822514	0.0688085
chr5	134998001	135008000	24	0.0797229	0.0660076
chr5	134999001	135009000	30	0.0728498	0.0630886
chr5	135000001	135010000	32	0.0636651	0.0517223
chr5	135001001	135011000	31	0.0718796	0.0571383
chr5	135002001	135012000	33	0.0665333	0.0535072
chr5	135003001	135013000	32	0.0648336	0.0525681
chr5	135004001	135014000	36	0.0638755	0.0543923
chr5	135005001	135015000	34	0.0638607	0.0541656
chr5	135006001	135016000	32	0.120604	0.0829425
chr5	135007001	135017000	34	0.122406	0.088152
chr5	135008001	135018000	38	0.169417	0.112906
chr5	135009001	135019000	42	0.276065	0.182188
chr5	135010001	135020000	41	0.281597	0.19133
chr5	135011001	135021000	43	0.278151	0.177189
chr5	135012001	135022000	40	0.296427	0.190204
chr5	135013001	135023000	42	0.304767	0.19786
chr5	135014001	135024000	39	0.328809	0.214473
chr5	135015001	135025000	41	0.318193	0.206825
chr5	135016001	135026000	38	0.324351	0.211892
chr5	135017001	135027000	36	0.333706	0.220265
chr5	135018001	135028000	34	0.303362	0.207266
chr5	135019001	135029000	27	0.206889	0.134356
chr5	135020001	135030000	26	0.212625	0.137058
chr5	135021001	135031000	24	0.223366	0.16187
chr5	135022001	135032000	28	0.191072	0.13975
chr5	135023001	135033000	25	0.18177	0.135843
chr5	135024001	135034000	22	0.18207	0.141195
chr5	135025001	135035000	21	0.191047	0.15127
chr5	135026001	135036000	19	0.121214	0.109842
chr5	135027001	135037000	17	0.110975	0.100137
chr5	135028001	135038000	16	0.0975909	0.0865887
chr5	135029001	135039000	15	0.093414	0.0861817
chr5	135030001	135040000	16	0.0954763	0.0862045
chr5	135031001	135041000	18	0.0774468	0.0736065
chr5	135032001	135042000	18	0.116353	0.101885
chr5	135033001	135043000	19	0.0917435	0.0822984
chr5	135034001	135044000	20	0.0880053	0.0792662
chr5	135035001	135045000	21	0.0845811	0.072058
chr5	135036001	135046000	23	0.0881787	0.076532
chr5	135037001	135047000	28	0.0778039	0.067926
chr5	135038001	135048000	32	0.0600103	0.0497964
chr5	135039001	135049000	34	0.0554661	0.0452917
chr5	135040001	135050000	33	0.0588978	0.0470192
chr5	135041001	135051000	30	0.0596747	0.0468246
chr5	135042001	135052000	26	0.043494	0.0333688
chr5	135043001	135053000	24	0.0515638	0.0393964
chr5	135044001	135054000	24	0.0550346	0.0453657
chr5	135045001	135055000	26	0.0596965	0.0480969
chr5	135046001	135056000	25	0.0524096	0.0454617
chr5	135047001	135057000	22	0.0643331	0.0571921
chr5	135048001	135058000	16	0.119378	0.0918213
chr5	135049001	135059000	15	0.239229	0.170437
chr5	135050001	135060000	19	0.302074	0.206691
chr5	135051001	135061000	22	0.304901	0.221603
chr5	135052001	135062000	25	0.344437	0.250739
chr5	135053001	135063000	28	0.336892	0.252419
chr5	135054001	135064000	28	0.343998	0.265062
chr5	135055001	135065000	25	0.400451	0.320368
chr5	135056001	135066000	25	0.397332	0.335965
chr5	135057001	135067000	24	0.41306	0.36032
chr5	135058001	135068000	25	0.409407	0.356451
chr5	135059001	135069000	28	0.423628	0.360209
chr5	135060001	135070000	24	0.417235	0.365957
chr5	135061001	135071000	22	0.414089	0.359264
chr5	135062001	135072000	22	0.374845	0.330581
chr5	135063001	135073000	19	0.38577	0.340712
chr5	135064001	135074000	19	0.377693	0.335003
chr5	135065001	135075000	19	0.339393	0.296422
chr5	135066001	135076000	17	0.346777	0.297663
chr5	135067001	135077000	18	0.317008	0.275682
chr5	135068001	135078000	18	0.309182	0.267856
chr5	135069001	135079000	14	0.196332	0.186239
chr5	135070001	135080000	15	0.180483	0.170338
chr5	135071001	135081000	17	0.168842	0.161818
chr5	135072001	135082000	15	0.14627	0.141521
chr5	135073001	135083000	17	0.125444	0.122837
chr5	135074001	135084000	16	0.106009	0.107262
chr5	135075001	135085000	14	0.101502	0.103966
chr5	135076001	135086000	14	0.101502	0.103966
chr5	135077001	135087000	13	0.0759301	0.0815015
chr5	135078001	135088000	12	0.071547	0.0780655
chr5	135079001	135089000	13	0.0925654	0.0931688
chr5	135080001	135090000	12	0.100666	0.0968575
chr5	135081001	135091000	12	0.150622	0.135169
chr5	135082001	135092000	14	0.154673	0.140696
chr5	135083001	135093000	17	0.167031	0.154195
chr5	135084001	135094000	16	0.168505	0.15545
chr5	135085001	135095000	18	0.148758	0.134203
chr5	135086001	135096000	19	0.150756	0.136595
chr5	135087001	135097000	18	0.156422	0.143187
chr5	135088001	135098000	19	0.154641	0.136521
chr5	135089001	135099000	17	0.156335	0.14019
chr5	135090001	135100000	18	0.146009	0.122622
chr5	135091001	135101000	18	0.117161	0.0956214
chr5	135092001	135102000	19	0.211887	0.160347
chr5	135093001	135103000	16	0.261619	0.192592
chr5	135094001	135104000	18	0.303124	0.230393
chr5	135095001	135105000	19	0.380369	0.307306
chr5	135096001	135106000	21	0.394929	0.310428
chr5	135097001	135107000	24	0.422007	0.341589
chr5	135098001	135108000	27	0.416246	0.321092
chr5	135099001	135109000	29	0.429491	0.340587
chr5	135100001	135110000	31	0.449168	0.382134
chr5	135101001	135111000	32	0.441823	0.377546
chr5	135102001	135112000	29	0.432312	0.35371
chr5	135103001	135113000	27	0.440244	0.355767
chr5	135104001	135114000	28	0.398558	0.306041
chr5	135105001	135115000	32	0.350075	0.237516
chr5	135106001	135116000	29	0.344838	0.232437
chr5	135107001	135117000	28	0.312335	0.201413
chr5	135108001	135118000	25	0.30761	0.205603
chr5	135109001	135119000	24	0.263834	0.169815
chr5	135110001	135120000	20	0.176477	0.103158
chr5	135111001	135121000	16	0.185249	0.0993333
chr5	135112001	135122000	15	0.193438	0.107065
chr5	135113001	135123000	15	0.193438	0.107065
chr5	135114001	135124000	12	0.241061	0.131412
chr5	135115001	135125000	5	0.277895	0.185079
chr5	135116001	135126000	5	0.277895	0.185079
chr5	135117001	135127000	3	0.193161	0.115783
chr5	135118001	135128000	2	0.218208	0.179493
chr5	135122001	135132000	1	0.594692	0.594692
chr5	135123001	135133000	2	0.381281	0.343767
chr5	135124001	135134000	2	0.381281	0.343767
chr5	135125001	135135000	3	0.481025	0.430036
chr5	135126001	135136000	6	0.300212	0.245269
chr5	135127001	135137000	8	0.269983	0.209638
chr5	135128001	135138000	9	0.286809	0.230008
chr5	135129001	135139000	10	0.374679	0.283434
chr5	135130001	135140000	11	0.366399	0.285075
chr5	135131001	135141000	11	0.366399	0.285075
chr5	135132001	135142000	13	0.334378	0.247807
chr5	135133001	135143000	16	0.320969	0.233502
chr5	135134001	135144000	18	0.29548	0.208724
chr5	135135001	135145000	19	0.258848	0.185629
chr5	135136001	135146000	20	0.291977	0.223087
chr5	135137001	135147000	24	0.260905	0.20295
chr5	135138001	135148000	29	0.278595	0.224151
chr5	135139001	135149000	29	0.246815	0.216058
chr5	135140001	135150000	34	0.207412	0.184826
chr5	135141001	135151000	42	0.172662	0.152753
chr5	135142001	135152000	43	0.152038	0.135683
chr5	135143001	135153000	46	0.135472	0.120442
chr5	135144001	135154000	51	0.114293	0.104728
chr5	135145001	135155000	55	0.0974167	0.0911801
chr5	135146001	135156000	62	0.0701481	0.0662656
chr5	135147001	135157000	61	0.0569599	0.0572349
chr5	135148001	135158000	63	0.0230557	0.0259239
chr5	135149001	135159000	68	0.0130525	0.0138015
chr5	135150001	135160000	69	0.00974341	0.00825665
chr5	135151001	135161000	64	0.00851198	0.00922858
chr5	135152001	135162000	64	0.0191857	0.0181015
chr5	135153001	135163000	61	0.0163103	0.0135354
chr5	135154001	135164000	58	0.0286839	0.0207146
chr5	135155001	135165000	55	0.0257984	0.0187672
chr5	135156001	135166000	47	0.0285132	0.0216879
chr5	135157001	135167000	44	0.030977	0.0220586
chr5	135158001	135168000	38	0.0318823	0.0213756
chr5	135159001	135169000	35	0.0372258	0.0299403
chr5	135160001	135170000	29	0.0465394	0.0372468
chr5	135161001	135171000	27	0.0457768	0.0339197
chr5	135162001	135172000	24	0.0284716	0.0187552
chr5	135163001	135173000	24	0.0247505	0.0178731
chr5	135164001	135174000	22	0.0110852	0.0113409
chr5	135165001	135175000	19	0.0230551	0.0196062
chr5	135166001	135176000	17	0.014741	0.00800255
chr5	135167001	135177000	18	0.0205391	0.0149939
chr5	135168001	135178000	21	0.0171803	0.0108042
chr5	135169001	135179000	21	0.0417363	0.02437
chr5	135170001	135180000	21	0.0461513	0.0327269
chr5	135171001	135181000	24	0.0375755	0.028166
chr5	135172001	135182000	27	0.0172524	0.017542
chr5	135173001	135183000	27	0.0353783	0.03806
chr5	135174001	135184000	26	0.12434	0.0708725
chr5	135175001	135185000	34	0.105758	0.0651773
chr5	135176001	135186000	33	0.110839	0.0683485
chr5	135177001	135187000	31	0.119537	0.0772653
chr5	135178001	135188000	28	0.149609	0.105111
chr5	135179001	135189000	27	0.151285	0.0952207
chr5	135180001	135190000	27	0.1478	0.092921
chr5	135181001	135191000	26	0.159713	0.106463
chr5	135182001	135192000	28	0.204045	0.139188
chr5	135183001	135193000	26	0.247028	0.15453
chr5	135184001	135194000	29	0.232868	0.156707
chr5	135185001	135195000	24	0.261029	0.172689
chr5	135186001	135196000	26	0.255959	0.17611
chr5	135187001	135197000	33	0.198242	0.13415
chr5	135188001	135198000	32	0.191765	0.12441
chr5	135189001	135199000	30	0.194873	0.133263
chr5	135190001	135200000	29	0.199202	0.134522
chr5	135191001	135201000	28	0.204345	0.13274
chr5	135192001	135202000	23	0.188619	0.112669
chr5	135193001	135203000	24	0.135914	0.0804273
chr5	135194001	135204000	22	0.0424639	0.0269367
chr5	135195001	135205000	20	0.0451601	0.0314729
chr5	135196001	135206000	18	0.0195941	0.0108404
chr5	135197001	135207000	11	0.0144079	0.0146134
chr5	135198001	135208000	11	0.00428296	0.00643026
chr5	135199001	135209000	13	0.0312865	0.0288831
chr5	135200001	135210000	16	0.0144824	0.0144372
chr5	135201001	135211000	16	0.0107204	0.0112509
chr5	135202001	135212000	17	0.00619655	0.0119567
chr5	135203001	135213000	15	0.010205	0.0145776
chr5	135204001	135214000	15	0.0634614	0.0434234
chr5	135205001	135215000	15	0.0693521	0.0473397
chr5	135206001	135216000	15	0.0693521	0.0473397
chr5	135207001	135217000	17	0.0439801	0.03318
chr5	135208001	135218000	17	0.04227	0.0330449
chr5	135209001	135219000	16	0.0282402	0.0191113
chr5	135210001	135220000	15	0.0412221	0.0315024
chr5	135211001	135221000	16	0.0352274	0.0300488
chr5	135212001	135222000	19	0.0602346	0.0469406
chr5	135213001	135223000	20	0.0583188	0.0453636
chr5	135214001	135224000	19	0.0219143	0.0219782
chr5	135215001	135225000	19	0.0215146	0.0200346
chr5	135216001	135226000	19	0.0215146	0.0200346
chr5	135217001	135227000	18	0.0261589	0.022973
chr5	135218001	135228000	17	0.0313813	0.0259194
chr5	135219001	135229000	17	0.0253749	0.0214558
chr5	135220001	135230000	17	0.0579021	0.0449797
chr5	135221001	135231000	15	0.0895405	0.0726138
chr5	135222001	135232000	12	0.0811531	0.0687143
chr5	135223001	135233000	13	0.0908644	0.0861474
chr5	135224001	135234000	16	0.130933	0.117809
chr5	135225001	135235000	17	0.128022	0.118663
chr5	135226001	135236000	18	0.12341	0.115196
chr5	135227001	135237000	20	0.123329	0.113742
chr5	135228001	135238000	21	0.122434	0.110396
chr5	135229001	135239000	21	0.121809	0.109959
chr5	135230001	135240000	22	0.109528	0.100253
chr5	135231001	135241000	24	0.0928865	0.0798983
chr5	135232001	135242000	23	0.088934	0.0763408
chr5	135233001	135243000	21	0.0917974	0.076749
chr5	135234001	135244000	25	0.0418409	0.0350771
chr5	135235001	135245000	26	0.0548014	0.0418274
chr5	135236001	135246000	31	0.0960581	0.0672022
chr5	135237001	135247000	37	0.125939	0.106675
chr5	135238001	135248000	52	0.145154	0.137797
chr5	135239001	135249000	64	0.151835	0.148674
chr5	135240001	135250000	75	0.158131	0.158192
chr5	135241001	135251000	90	0.171185	0.175928
chr5	135242001	135252000	101	0.172477	0.17878
chr5	135243001	135253000	111	0.175934	0.175944
chr5	135244001	135254000	127	0.184207	0.169661
chr5	135245001	135255000	132	0.181382	0.165496
chr5	135246001	135256000	133	0.167317	0.156257
chr5	135247001	135257000	137	0.153685	0.140653
chr5	135248001	135258000	128	0.144257	0.126364
chr5	135249001	135259000	129	0.136944	0.111881
chr5	135250001	135260000	123	0.127547	0.0964901
chr5	135251001	135261000	109	0.108048	0.0714358
chr5	135252001	135262000	102	0.125402	0.0702679
chr5	135253001	135263000	94	0.121701	0.0654227
chr5	135254001	135264000	75	0.121703	0.066251
chr5	135255001	135265000	71	0.135555	0.0734093
chr5	135256001	135266000	68	0.145837	0.0799652
chr5	135257001	135267000	58	0.172542	0.098946
chr5	135258001	135268000	58	0.193442	0.124298
chr5	135259001	135269000	44	0.213813	0.150859
chr5	135260001	135270000	40	0.220891	0.179375
chr5	135261001	135271000	40	0.246648	0.216749
chr5	135262001	135272000	40	0.241326	0.214431
chr5	135263001	135273000	42	0.306145	0.269271
chr5	135264001	135274000	43	0.381913	0.345633
chr5	135265001	135275000	42	0.420978	0.38543
chr5	135266001	135276000	41	0.455196	0.422002
chr5	135267001	135277000	40	0.488187	0.456303
chr5	135268001	135278000	37	0.512561	0.472418
chr5	135269001	135279000	45	0.449568	0.412884
chr5	135270001	135280000	41	0.473749	0.43754
chr5	135271001	135281000	40	0.474787	0.429518
chr5	135272001	135282000	37	0.50346	0.45404
chr5	135273001	135283000	39	0.417582	0.381335
chr5	135274001	135284000	44	0.304839	0.264644
chr5	135275001	135285000	44	0.23549	0.211867
chr5	135276001	135286000	41	0.20731	0.194973
chr5	135277001	135287000	38	0.165887	0.164935
chr5	135278001	135288000	34	0.158768	0.158902
chr5	135279001	135289000	27	0.207138	0.184782
chr5	135280001	135290000	27	0.207138	0.184782
chr5	135281001	135291000	24	0.199286	0.179996
chr5	135282001	135292000	22	0.148547	0.144498
chr5	135283001	135293000	16	0.171204	0.13095
chr5	135284001	135294000	5	0.257056	0.187671
chr5	135285001	135295000	2	0.543352	0.508982
chr5	135286001	135296000	3	0.669609	0.626585
chr5	135287001	135297000	3	0.669609	0.626585
chr5	135288001	135298000	3	0.669609	0.626585
chr5	135289001	135299000	2	0.65995	0.596489
chr5	135290001	135300000	2	0.65995	0.596489
chr5	135291001	135301000	3	0.737166	0.684923
chr5	135292001	135302000	7	0.679419	0.381111
chr5	135293001	135303000	9	0.668398	0.397419
chr5	135294001	135304000	9	0.668398	0.397419
chr5	135295001	135305000	9	0.668398	0.397419
chr5	135296001	135306000	8	0.612728	0.339373
chr5	135297001	135307000	8	0.612728	0.339373
chr5	135298001	135308000	9	0.602582	0.300346
chr5	135299001	135309000	9	0.602582	0.300346
chr5	135300001	135310000	9	0.602582	0.300346
chr5	135301001	135311000	9	0.471116	0.216383
chr5	135302001	135312000	9	0.487145	0.218887
chr5	135303001	135313000	6	0.484674	0.121633
chr5	135304001	135314000	6	0.484674	0.121633
chr5	135305001	135315000	7	0.437945	0.151079
chr5	135306001	135316000	7	0.437945	0.151079
chr5	135307001	135317000	7	0.437945	0.151079
chr5	135308001	135318000	6	0.45083	0.178238
chr5	135309001	135319000	6	0.45083	0.178238
chr5	135310001	135320000	6	0.45083	0.178238
chr5	135311001	135321000	5	0.48941	0.192659
chr5	135312001	135322000	1	0.327752	0.327752
chr5	135313001	135323000	1	0.327752	0.327752
chr5	135314001	135324000	1	0.327752	0.327752
chr5	135319001	135329000	1	-0.062813	-0.062813
chr5	135320001	135330000	2	0.536686	0.311981
chr5	135321001	135331000	2	0.536686	0.311981
chr5	135322001	135332000	3	0.459332	0.311744
chr5	135323001	135333000	4	0.4442	0.230839
chr5	135324001	135334000	4	0.4442	0.230839
chr5	135325001	135335000	6	0.45385	0.308841
chr5	135326001	135336000	6	0.45385	0.308841
chr5	135327001	135337000	8	0.423945	0.27916
chr5	135328001	135338000	8	0.423945	0.27916
chr5	135329001	135339000	7	0.453465	0.328013
chr5	135330001	135340000	6	0.378881	0.268219
chr5	135331001	135341000	6	0.378881	0.268219
chr5	135332001	135342000	5	0.396727	0.25961
chr5	135333001	135343000	4	0.407428	0.32748
chr5	135334001	135344000	4	0.407428	0.32748
chr5	135335001	135345000	2	0.279601	0.190117
chr5	135336001	135346000	2	0.279601	0.190117
chr5	135341001	135351000	1	0.365156	0.365156
chr5	135342001	135352000	1	0.365156	0.365156
chr5	135343001	135353000	1	0.365156	0.365156
chr5	135344001	135354000	1	0.365156	0.365156
chr5	135345001	135355000	1	0.365156	0.365156
chr5	135346001	135356000	1	0.365156	0.365156
chr5	135347001	135357000	1	0.365156	0.365156
chr5	135348001	135358000	1	0.365156	0.365156
chr5	135349001	135359000	5	0.688504	0.666706
chr5	135350001	135360000	5	0.688504	0.666706
chr5	135351001	135361000	4	0.744782	0.742094
chr5	135352001	135362000	5	0.733479	0.73103
chr5	135353001	135363000	6	0.733814	0.731772
chr5	135354001	135364000	6	0.733814	0.731772
chr5	135355001	135365000	6	0.733814	0.731772
chr5	135356001	135366000	8	0.701222	0.567701
chr5	135357001	135367000	15	0.585602	0.334755
chr5	135358001	135368000	17	0.605142	0.375951
chr5	135359001	135369000	17	0.433481	0.210906
chr5	135360001	135370000	20	0.403658	0.181045
chr5	135361001	135371000	25	0.446819	0.220146
chr5	135362001	135372000	27	0.372829	0.172527
chr5	135363001	135373000	27	0.38779	0.177205
chr5	135364001	135374000	27	0.38779	0.177205
chr5	135365001	135375000	27	0.38779	0.177205
chr5	135366001	135376000	25	0.397183	0.185342
chr5	135367001	135377000	18	0.446173	0.230769
chr5	135368001	135378000	16	0.379743	0.174
chr5	135369001	135379000	12	0.443903	0.218449
chr5	135370001	135380000	9	0.487156	0.287322
chr5	135371001	135381000	5	0.55023	0.312985
chr5	135372001	135382000	2	0.861789	0.861789
chr5	135373001	135383000	4	0.522719	0.472228
chr5	135374001	135384000	6	0.601407	0.54648
chr5	135375001	135385000	6	0.601407	0.54648
chr5	135376001	135386000	6	0.601407	0.54648
chr5	135377001	135387000	8	0.56195	0.44221
chr5	135378001	135388000	8	0.56195	0.44221
chr5	135379001	135389000	9	0.5802	0.469383
chr5	135380001	135390000	9	0.5802	0.469383
chr5	135381001	135391000	12	0.482981	0.375337
chr5	135382001	135392000	12	0.482981	0.375337
chr5	135383001	135393000	9	0.530856	0.386325
chr5	135384001	135394000	10	0.352689	0.204715
chr5	135385001	135395000	14	0.374556	0.23646
chr5	135386001	135396000	16	0.40391	0.26928
chr5	135387001	135397000	23	0.368349	0.187053
chr5	135388001	135398000	27	0.351848	0.194391
chr5	135389001	135399000	26	0.319987	0.175454
chr5	135390001	135400000	27	0.315025	0.170142
chr5	135391001	135401000	23	0.296037	0.150106
chr5	135392001	135402000	23	0.296037	0.150106
chr5	135393001	135403000	25	0.335393	0.177378
chr5	135394001	135404000	43	0.273353	0.184664
chr5	135395001	135405000	40	0.276563	0.184101
chr5	135396001	135406000	40	0.274101	0.176023
chr5	135397001	135407000	31	0.290209	0.21898
chr5	135398001	135408000	27	0.29607	0.216371
chr5	135399001	135409000	27	0.29607	0.216371
chr5	135400001	135410000	26	0.299696	0.223461
chr5	135401001	135411000	26	0.299696	0.223461
chr5	135402001	135412000	26	0.299696	0.223461
chr5	135403001	135413000	24	0.267115	0.201167
chr5	135404001	135414000	3	0.665387	0.453892
chr5	135405001	135415000	4	0.679443	0.458329
chr5	135406001	135416000	2	0.703179	0.579207
chr5	135407001	135417000	2	0.703179	0.579207
chr5	135408001	135418000	2	0.703179	0.579207
chr5	135409001	135419000	2	0.703179	0.579207
chr5	135410001	135420000	2	0.703179	0.579207
chr5	135411001	135421000	2	0.703179	0.579207
chr5	135412001	135422000	3	0.696697	0.615063
chr5	135413001	135423000	5	0.60714	0.426672
chr5	135414001	135424000	7	0.49326	0.363368
chr5	135415001	135425000	7	0.349886	0.196291
chr5	135416001	135426000	9	0.415999	0.266792
chr5	135417001	135427000	12	0.418022	0.278229
chr5	135418001	135428000	14	0.401002	0.274676
chr5	135419001	135429000	17	0.440749	0.313369
chr5	135420001	135430000	21	0.443614	0.327136
chr5	135421001	135431000	27	0.526385	0.410664
chr5	135422001	135432000	26	0.517486	0.400044
chr5	135423001	135433000	24	0.527434	0.421374
chr5	135424001	135434000	23	0.536076	0.426367
chr5	135425001	135435000	26	0.515294	0.404107
chr5	135426001	135436000	27	0.481477	0.365065
chr5	135427001	135437000	27	0.46446	0.328055
chr5	135428001	135438000	28	0.460769	0.301822
chr5	135429001	135439000	29	0.397828	0.237551
chr5	135430001	135440000	28	0.358422	0.187095
chr5	135431001	135441000	24	0.0507718	0.0415553
chr5	135432001	135442000	25	0.0586749	0.0471525
chr5	135433001	135443000	26	0.0656769	0.0523191
chr5	135434001	135444000	25	0.062631	0.0502649
chr5	135435001	135445000	21	0.0425824	0.0261388
chr5	135436001	135446000	24	0.0381143	0.0242381
chr5	135437001	135447000	22	0.0388109	0.027262
chr5	135438001	135448000	19	0.0365517	0.0262905
chr5	135439001	135449000	16	0.0564263	0.0470154
chr5	135440001	135450000	14	0.0689103	0.0572458
chr5	135441001	135451000	12	0.0743879	0.0687261
chr5	135442001	135452000	11	0.0619951	0.0584752
chr5	135443001	135453000	11	0.0505694	0.0564175
chr5	135444001	135454000	11	0.0505694	0.0564175
chr5	135445001	135455000	10	0.0623074	0.0639067
chr5	135446001	135456000	4	0.0240369	0.0573006
chr5	135447001	135457000	4	0.139324	0.11671
chr5	135448001	135458000	4	0.139324	0.11671
chr5	135449001	135459000	3	0.126524	0.0981219
chr5	135450001	135460000	2	0.18201	0.17644
chr5	135451001	135461000	3	0.209328	0.202312
chr5	135452001	135462000	4	0.0955625	0.141053
chr5	135453001	135463000	3	0.0872271	0.135121
chr5	135454001	135464000	4	0.0918535	0.127975
chr5	135455001	135465000	4	0.0918535	0.127975
chr5	135456001	135466000	4	0.0918535	0.127975
chr5	135457001	135467000	3	0.0674229	0.105957
chr5	135458001	135468000	3	0.0674229	0.105957
chr5	135459001	135469000	3	0.0674229	0.105957
chr5	135460001	135470000	3	0.0674229	0.105957
chr5	135461001	135471000	2	0.014222	0.0319059
chr5	135462001	135472000	1	0.106536	0.106536
chr5	135463001	135473000	3	0.036019	0.045404
chr5	135464001	135474000	4	0.00528546	0.00529566
chr5	135465001	135475000	4	0.00528546	0.00529566
chr5	135466001	135476000	4	0.00528546	0.00529566
chr5	135467001	135477000	5	0.00598975	0.00754107
chr5	135468001	135478000	7	0.000619247	0.00308633
chr5	135469001	135479000	7	0.000619247	0.00308633
chr5	135470001	135480000	7	0.000619247	0.00308633
chr5	135471001	135481000	7	0.000619247	0.00308633
chr5	135472001	135482000	8	-0.00764617	-0.00354856
chr5	135473001	135483000	9	-0.0228726	-0.0146318
chr5	135474001	135484000	7	-0.0334487	-0.017599
chr5	135475001	135485000	8	-0.0150376	-0.00208214
chr5	135476001	135486000	10	0.0480315	0.0558801
chr5	135477001	135487000	10	0.0480315	0.0558801
chr5	135478001	135488000	8	0.0611781	0.0718627
chr5	135479001	135489000	12	0.0417958	0.0527062
chr5	135480001	135490000	12	0.0417958	0.0527062
chr5	135481001	135491000	24	0.0544118	0.0619785
chr5	135482001	135492000	24	0.0621051	0.0685005
chr5	135483001	135493000	27	0.050459	0.0626978
chr5	135484001	135494000	31	0.0899471	0.0828249
chr5	135485001	135495000	34	0.0814853	0.0818208
chr5	135486001	135496000	39	0.0555803	0.0568581
chr5	135487001	135497000	43	0.0769515	0.0728095
chr5	135488001	135498000	47	0.0813848	0.0763228
chr5	135489001	135499000	51	0.101639	0.0930453
chr5	135490001	135500000	55	0.0965158	0.088306
chr5	135491001	135501000	46	0.121862	0.104735
chr5	135492001	135502000	48	0.119743	0.10353
chr5	135493001	135503000	44	0.136882	0.118029
chr5	135494001	135504000	44	0.121296	0.111917
chr5	135495001	135505000	44	0.124435	0.107303
chr5	135496001	135506000	40	0.144766	0.124069
chr5	135497001	135507000	44	0.155311	0.13277
chr5	135498001	135508000	47	0.158532	0.131463
chr5	135499001	135509000	43	0.199068	0.157094
chr5	135500001	135510000	40	0.224337	0.175928
chr5	135501001	135511000	38	0.204952	0.166412
chr5	135502001	135512000	42	0.223965	0.16477
chr5	135503001	135513000	45	0.215576	0.16043
chr5	135504001	135514000	42	0.237008	0.174085
chr5	135505001	135515000	43	0.284987	0.216945
chr5	135506001	135516000	44	0.315311	0.250109
chr5	135507001	135517000	38	0.343115	0.276388
chr5	135508001	135518000	33	0.378871	0.323609
chr5	135509001	135519000	29	0.367414	0.306453
chr5	135510001	135520000	28	0.36621	0.30334
chr5	135511001	135521000	27	0.375971	0.310777
chr5	135512001	135522000	20	0.396611	0.376808
chr5	135513001	135523000	15	0.462976	0.469206
chr5	135514001	135524000	14	0.450235	0.452861
chr5	135515001	135525000	12	0.495664	0.460101
chr5	135516001	135526000	18	0.34531	0.273407
chr5	135517001	135527000	17	0.299594	0.212944
chr5	135518001	135528000	18	0.270284	0.197499
chr5	135519001	135529000	23	0.244037	0.18366
chr5	135520001	135530000	28	0.226383	0.174763
chr5	135521001	135531000	34	0.219418	0.170222
chr5	135522001	135532000	36	0.208594	0.160401
chr5	135523001	135533000	41	0.198306	0.155752
chr5	135524001	135534000	47	0.211126	0.167639
chr5	135525001	135535000	48	0.178383	0.149222
chr5	135526001	135536000	47	0.184246	0.156381
chr5	135527001	135537000	49	0.190849	0.161998
chr5	135528001	135538000	52	0.181619	0.155695
chr5	135529001	135539000	49	0.180492	0.153432
chr5	135530001	135540000	51	0.189055	0.158973
chr5	135531001	135541000	48	0.197285	0.16622
chr5	135532001	135542000	48	0.201127	0.171394
chr5	135533001	135543000	44	0.208754	0.174647
chr5	135534001	135544000	39	0.193564	0.16174
chr5	135535001	135545000	35	0.194924	0.16309
chr5	135536001	135546000	26	0.193495	0.161239
chr5	135537001	135547000	23	0.192449	0.16259
chr5	135538001	135548000	18	0.182641	0.148984
chr5	135539001	135549000	18	0.230335	0.181181
chr5	135540001	135550000	12	0.242641	0.186434
chr5	135541001	135551000	10	0.180684	0.142209
chr5	135542001	135552000	11	0.114188	0.0948799
chr5	135543001	135553000	15	0.0536835	0.0488184
chr5	135544001	135554000	16	0.0373729	0.0328858
chr5	135545001	135555000	21	0.0245368	0.0220331
chr5	135546001	135556000	27	0.0156811	0.0144911
chr5	135547001	135557000	36	0.0178395	0.0142207
chr5	135548001	135558000	41	0.0166069	0.0136248
chr5	135549001	135559000	44	-0.0130706	-0.00798851
chr5	135550001	135560000	48	-0.0193929	-0.0170452
chr5	135551001	135561000	49	-0.0165958	-0.011786
chr5	135552001	135562000	48	-0.0105425	-0.00591115
chr5	135553001	135563000	48	-0.00437675	0.00324225
chr5	135554001	135564000	54	0.0127342	0.0227404
chr5	135555001	135565000	54	0.0093102	0.0194965
chr5	135556001	135566000	53	0.0102364	0.0221104
chr5	135557001	135567000	47	0.0013656	0.0149187
chr5	135558001	135568000	43	-0.000502711	0.0156889
chr5	135559001	135569000	42	0.011159	0.0256156
chr5	135560001	135570000	38	0.0203405	0.0362344
chr5	135561001	135571000	40	0.0311975	0.0418373
chr5	135562001	135572000	39	0.0316572	0.0450636
chr5	135563001	135573000	39	0.0335223	0.044329
chr5	135564001	135574000	31	0.0159902	0.024064
chr5	135565001	135575000	27	0.0357036	0.042995
chr5	135566001	135576000	25	0.0501897	0.0539245
chr5	135567001	135577000	21	0.0714977	0.074147
chr5	135568001	135578000	22	0.070034	0.0757149
chr5	135569001	135579000	18	0.076779	0.0835467
chr5	135570001	135580000	17	0.0768805	0.0844044
chr5	135571001	135581000	14	0.0685913	0.080276
chr5	135572001	135582000	14	0.0588562	0.0656135
chr5	135573001	135583000	9	0.0732707	0.0833682
chr5	135574001	135584000	11	0.0802573	0.0886478
chr5	135575001	135585000	12	0.0620335	0.0701914
chr5	135576001	135586000	12	0.15654	0.137147
chr5	135577001	135587000	12	0.15654	0.137147
chr5	135578001	135588000	12	0.18395	0.158641
chr5	135579001	135589000	15	0.21174	0.190831
chr5	135580001	135590000	15	0.21174	0.190831
chr5	135581001	135591000	16	0.20711	0.188025
chr5	135582001	135592000	17	0.208455	0.192411
chr5	135583001	135593000	19	0.220372	0.203771
chr5	135584001	135594000	19	0.220999	0.207301
chr5	135585001	135595000	17	0.239935	0.229136
chr5	135586001	135596000	17	0.195017	0.188142
chr5	135587001	135597000	18	0.187313	0.179318
chr5	135588001	135598000	17	0.181333	0.176918
chr5	135589001	135599000	17	0.156204	0.15051
chr5	135590001	135600000	19	0.166862	0.159873
chr5	135591001	135601000	19	0.178434	0.169717
chr5	135592001	135602000	19	0.175814	0.16601
chr5	135593001	135603000	19	0.153272	0.145915
chr5	135594001	135604000	20	0.150335	0.143114
chr5	135595001	135605000	25	0.126514	0.11803
chr5	135596001	135606000	24	0.119751	0.111164
chr5	135597001	135607000	28	0.129265	0.118239
chr5	135598001	135608000	29	0.126339	0.115303
chr5	135599001	135609000	29	0.11629	0.10582
chr5	135600001	135610000	36	0.127326	0.11515
chr5	135601001	135611000	40	0.113851	0.103954
chr5	135602001	135612000	42	0.115934	0.106655
chr5	135603001	135613000	44	0.126824	0.115499
chr5	135604001	135614000	43	0.125019	0.113438
chr5	135605001	135615000	40	0.136425	0.124873
chr5	135606001	135616000	40	0.136425	0.124873
chr5	135607001	135617000	36	0.130663	0.120894
chr5	135608001	135618000	36	0.157287	0.147987
chr5	135609001	135619000	35	0.16474	0.151648
chr5	135610001	135620000	26	0.154382	0.144313
chr5	135611001	135621000	27	0.175486	0.12916
chr5	135612001	135622000	28	0.178633	0.117404
chr5	135613001	135623000	28	0.163408	0.0944713
chr5	135614001	135624000	27	0.169547	0.0901377
chr5	135615001	135625000	28	0.197166	0.0934018
chr5	135616001	135626000	27	0.214946	0.0934378
chr5	135617001	135627000	29	0.228054	0.0990232
chr5	135618001	135628000	33	0.141933	0.0504869
chr5	135619001	135629000	32	0.136972	0.0442896
chr5	135620001	135630000	35	0.155722	0.0563323
chr5	135621001	135631000	33	0.135604	0.0550924
chr5	135622001	135632000	31	0.130122	0.0494302
chr5	135623001	135633000	35	0.158644	0.0625197
chr5	135624001	135634000	37	0.153247	0.0682179
chr5	135625001	135635000	37	0.156568	0.0777605
chr5	135626001	135636000	38	0.155827	0.0831663
chr5	135627001	135637000	37	0.145931	0.0766989
chr5	135628001	135638000	33	0.164	0.0902779
chr5	135629001	135639000	35	0.162872	0.0941791
chr5	135630001	135640000	33	0.14896	0.0820636
chr5	135631001	135641000	29	0.178499	0.105491
chr5	135632001	135642000	33	0.168081	0.113956
chr5	135633001	135643000	27	0.154761	0.121718
chr5	135634001	135644000	28	0.159242	0.126884
chr5	135635001	135645000	32	0.139714	0.112721
chr5	135636001	135646000	33	0.139501	0.109337
chr5	135637001	135647000	36	0.138519	0.114729
chr5	135638001	135648000	37	0.141381	0.117847
chr5	135639001	135649000	38	0.142784	0.122782
chr5	135640001	135650000	42	0.141062	0.123346
chr5	135641001	135651000	46	0.143382	0.126799
chr5	135642001	135652000	39	0.148741	0.130112
chr5	135643001	135653000	37	0.145612	0.127392
chr5	135644001	135654000	40	0.153324	0.128853
chr5	135645001	135655000	36	0.151181	0.128091
chr5	135646001	135656000	36	0.143273	0.12367
chr5	135647001	135657000	31	0.147247	0.124976
chr5	135648001	135658000	27	0.151024	0.130687
chr5	135649001	135659000	27	0.145456	0.125311
chr5	135650001	135660000	23	0.168261	0.145961
chr5	135651001	135661000	23	0.138428	0.120931
chr5	135652001	135662000	24	0.137656	0.120927
chr5	135653001	135663000	28	0.132179	0.117946
chr5	135654001	135664000	21	0.115358	0.109212
chr5	135655001	135665000	20	0.115689	0.106547
chr5	135656001	135666000	18	0.128839	0.119851
chr5	135657001	135667000	19	0.126481	0.118004
chr5	135658001	135668000	19	0.126481	0.118004
chr5	135659001	135669000	18	0.13051	0.12084
chr5	135660001	135670000	17	0.102718	0.101202
chr5	135661001	135671000	14	0.0974952	0.0902959
chr5	135662001	135672000	14	0.0966444	0.0904865
chr5	135663001	135673000	10	0.0944315	0.0866578
chr5	135664001	135674000	12	0.0792184	0.0696443
chr5	135665001	135675000	11	0.0758368	0.0678354
chr5	135666001	135676000	12	0.0694979	0.0590516
chr5	135667001	135677000	13	0.0770648	0.0678063
chr5	135668001	135678000	13	0.0770648	0.0678063
chr5	135669001	135679000	10	0.0603206	0.0504906
chr5	135670001	135680000	10	0.0603206	0.0504906
chr5	135671001	135681000	10	0.0482306	0.0376957
chr5	135672001	135682000	10	0.0482306	0.0376957
chr5	135673001	135683000	12	0.0519596	0.0394982
chr5	135674001	135684000	10	0.0671953	0.0504825
chr5	135675001	135685000	9	0.080145	0.0561354
chr5	135676001	135686000	8	0.1811	0.105502
chr5	135677001	135687000	7	0.185311	0.10222
chr5	135678001	135688000	8	0.161118	0.0869602
chr5	135679001	135689000	10	0.205771	0.112948
chr5	135680001	135690000	10	0.205771	0.112948
chr5	135681001	135691000	8	0.22883	0.147808
chr5	135682001	135692000	8	0.199196	0.125467
chr5	135683001	135693000	7	0.210435	0.147175
chr5	135684001	135694000	7	0.210435	0.147175
chr5	135685001	135695000	9	0.195951	0.141918
chr5	135686001	135696000	11	0.141293	0.11365
chr5	135687001	135697000	11	0.135801	0.0995011
chr5	135688001	135698000	11	0.145256	0.109444
chr5	135689001	135699000	10	0.0891017	0.0893599
chr5	135690001	135700000	12	0.0950867	0.0933668
chr5	135691001	135701000	15	0.0888654	0.0815724
chr5	135692001	135702000	16	0.0961542	0.0766133
chr5	135693001	135703000	17	0.0870448	0.0634721
chr5	135694001	135704000	17	0.0870448	0.0634721
chr5	135695001	135705000	15	0.0804545	0.0554663
chr5	135696001	135706000	12	0.060447	0.0366881
chr5	135697001	135707000	11	0.0662831	0.0424319
chr5	135698001	135708000	10	0.0633051	0.0377243
chr5	135699001	135709000	9	0.0525083	0.028192
chr5	135700001	135710000	7	0.022222	0.00384644
chr5	135701001	135711000	4	-0.0196506	-0.0190648
chr5	135702001	135712000	2	-0.011636	-0.011636
chr5	135708001	135718000	6	0.242247	0.11429
chr5	135709001	135719000	14	0.346985	0.171971
chr5	135710001	135720000	16	0.395546	0.220692
chr5	135711001	135721000	16	0.395546	0.220692
chr5	135712001	135722000	16	0.395546	0.220692
chr5	135713001	135723000	16	0.395546	0.220692
chr5	135714001	135724000	18	0.408142	0.248201
chr5	135715001	135725000	20	0.408575	0.248757
chr5	135716001	135726000	20	0.408575	0.248757
chr5	135717001	135727000	21	0.442728	0.272029
chr5	135718001	135728000	18	0.46246	0.277751
chr5	135719001	135729000	19	0.301126	0.200935
chr5	135720001	135730000	18	0.237315	0.146629
chr5	135721001	135731000	26	0.149948	0.0946728
chr5	135722001	135732000	37	0.100057	0.0684618
chr5	135723001	135733000	56	0.0589013	0.0371683
chr5	135724001	135734000	73	0.0179632	0.00901139
chr5	135725001	135735000	91	-0.00039514	-0.00531389
chr5	135726001	135736000	104	-0.00369577	-0.00729503
chr5	135727001	135737000	111	-0.0155159	-0.0117609
chr5	135728001	135738000	112	-0.0135131	-0.00927276
chr5	135729001	135739000	105	-0.0194778	-0.014436
chr5	135730001	135740000	104	-0.0192253	-0.0140462
chr5	135731001	135741000	97	-0.0187007	-0.0136107
chr5	135732001	135742000	86	-0.0195432	-0.0161841
chr5	135733001	135743000	68	-0.0128255	-0.00911278
chr5	135734001	135744000	51	-0.00609305	-0.00143426
chr5	135735001	135745000	33	0.0243875	0.0271571
chr5	135736001	135746000	20	0.0591736	0.0585651
chr5	135737001	135747000	14	0.0866955	0.0686954
chr5	135738001	135748000	11	0.103058	0.0737901
chr5	135739001	135749000	11	0.0987245	0.0625796
chr5	135740001	135750000	12	0.0812457	0.0546582
chr5	135741001	135751000	27	0.0266669	0.0257761
chr5	135742001	135752000	33	0.0190849	0.018005
chr5	135743001	135753000	37	0.00390699	0.00818393
chr5	135744001	135754000	40	0.00325462	0.00834402
chr5	135745001	135755000	46	0.00815707	0.0140849
chr5	135746001	135756000	49	0.0103266	0.0172334
chr5	135747001	135757000	52	0.0122954	0.0210556
chr5	135748001	135758000	61	0.0150928	0.0246923
chr5	135749001	135759000	66	0.0176598	0.0287157
chr5	135750001	135760000	75	0.0240927	0.035462
chr5	135751001	135761000	64	0.0364426	0.048245
chr5	135752001	135762000	63	0.0483508	0.0617957
chr5	135753001	135763000	65	0.0567579	0.0690186
chr5	135754001	135764000	66	0.0593478	0.0704859
chr5	135755001	135765000	60	0.0579145	0.0703534
chr5	135756001	135766000	64	0.0549839	0.0641528
chr5	135757001	135767000	72	0.0514112	0.0565188
chr5	135758001	135768000	64	0.0537361	0.0568819
chr5	135759001	135769000	58	0.0561003	0.0573593
chr5	135760001	135770000	48	0.0548536	0.0540604
chr5	135761001	135771000	43	0.0527252	0.0503272
chr5	135762001	135772000	44	0.0552298	0.0481155
chr5	135763001	135773000	40	0.0580994	0.0479307
chr5	135764001	135774000	39	0.0726034	0.059331
chr5	135765001	135775000	46	0.075075	0.0610859
chr5	135766001	135776000	56	0.0949121	0.0857528
chr5	135767001	135777000	69	0.114678	0.112939
chr5	135768001	135778000	68	0.116211	0.114917
chr5	135769001	135779000	67	0.116754	0.116409
chr5	135770001	135780000	67	0.116754	0.116409
chr5	135771001	135781000	67	0.116754	0.116409
chr5	135772001	135782000	61	0.117795	0.117094
chr5	135773001	135783000	58	0.117131	0.115868
chr5	135774001	135784000	70	0.106952	0.105372
chr5	135775001	135785000	95	0.120722	0.118224
chr5	135776001	135786000	98	0.119523	0.117123
chr5	135777001	135787000	76	0.117615	0.115896
chr5	135778001	135788000	78	0.119364	0.118746
chr5	135779001	135789000	81	0.119502	0.11909
chr5	135780001	135790000	85	0.120166	0.120262
chr5	135781001	135791000	90	0.120162	0.120593
chr5	135782001	135792000	94	0.120237	0.120799
chr5	135783001	135793000	98	0.120536	0.121355
chr5	135784001	135794000	86	0.13897	0.137176
chr5	135785001	135795000	52	0.137578	0.138983
chr5	135786001	135796000	33	0.154973	0.152518
chr5	135787001	135797000	38	0.176043	0.158287
chr5	135788001	135798000	52	0.185312	0.135493
chr5	135789001	135799000	59	0.200494	0.132867
chr5	135790001	135800000	60	0.204681	0.130511
chr5	135791001	135801000	62	0.229602	0.143349
chr5	135792001	135802000	68	0.24648	0.147439
chr5	135793001	135803000	75	0.265963	0.155084
chr5	135794001	135804000	83	0.275676	0.160634
chr5	135795001	135805000	90	0.282462	0.167918
chr5	135796001	135806000	91	0.27796	0.165024
chr5	135797001	135807000	82	0.287134	0.164872
chr5	135798001	135808000	70	0.292799	0.178598
chr5	135799001	135809000	72	0.29641	0.193136
chr5	135800001	135810000	69	0.301407	0.201141
chr5	135801001	135811000	67	0.304803	0.203303
chr5	135802001	135812000	70	0.288534	0.187359
chr5	135803001	135813000	68	0.262996	0.169782
chr5	135804001	135814000	60	0.242856	0.154383
chr5	135805001	135815000	53	0.223866	0.141189
chr5	135806001	135816000	51	0.235538	0.146125
chr5	135807001	135817000	51	0.235538	0.146125
chr5	135808001	135818000	46	0.242523	0.149821
chr5	135809001	135819000	39	0.197311	0.118952
chr5	135810001	135820000	37	0.192656	0.110778
chr5	135811001	135821000	33	0.139167	0.0798427
chr5	135812001	135822000	21	0.1569	0.0934206
chr5	135813001	135823000	12	0.206085	0.115721
chr5	135814001	135824000	7	0.199914	0.108064
chr5	135815001	135825000	7	0.199914	0.108064
chr5	135816001	135826000	15	0.312416	0.207103
chr5	135817001	135827000	19	0.277494	0.165688
chr5	135818001	135828000	24	0.242336	0.133212
chr5	135819001	135829000	23	0.291929	0.167517
chr5	135820001	135830000	31	0.286758	0.157087
chr5	135821001	135831000	35	0.29279	0.165458
chr5	135822001	135832000	42	0.235748	0.147531
chr5	135823001	135833000	49	0.228198	0.15216
chr5	135824001	135834000	55	0.224999	0.157784
chr5	135825001	135835000	73	0.21184	0.162731
chr5	135826001	135836000	69	0.189917	0.145608
chr5	135827001	135837000	68	0.188888	0.151925
chr5	135828001	135838000	69	0.188255	0.160697
chr5	135829001	135839000	68	0.177611	0.153959
chr5	135830001	135840000	68	0.161878	0.150604
chr5	135831001	135841000	75	0.163679	0.158484
chr5	135832001	135842000	75	0.17074	0.165094
chr5	135833001	135843000	76	0.159404	0.15583
chr5	135834001	135844000	77	0.153101	0.148935
chr5	135835001	135845000	60	0.141569	0.138387
chr5	135836001	135846000	57	0.147543	0.143869
chr5	135837001	135847000	57	0.162707	0.156154
chr5	135838001	135848000	55	0.189464	0.177018
chr5	135839001	135849000	59	0.188251	0.174371
chr5	135840001	135850000	56	0.199762	0.181248
chr5	135841001	135851000	55	0.244863	0.204916
chr5	135842001	135852000	51	0.248383	0.20358
chr5	135843001	135853000	44	0.280213	0.221439
chr5	135844001	135854000	40	0.323234	0.239327
chr5	135845001	135855000	43	0.31436	0.232043
chr5	135846001	135856000	44	0.305127	0.222282
chr5	135847001	135857000	45	0.283977	0.202532
chr5	135848001	135858000	43	0.253558	0.175087
chr5	135849001	135859000	39	0.264142	0.176185
chr5	135850001	135860000	39	0.293069	0.195116
chr5	135851001	135861000	37	0.32432	0.227638
chr5	135852001	135862000	35	0.361707	0.248334
chr5	135853001	135863000	44	0.363332	0.251886
chr5	135854001	135864000	57	0.467502	0.34742
chr5	135855001	135865000	63	0.43655	0.326914
chr5	135856001	135866000	80	0.410486	0.294105
chr5	135857001	135867000	87	0.396299	0.287878
chr5	135858001	135868000	97	0.391429	0.291842
chr5	135859001	135869000	108	0.381759	0.287217
chr5	135860001	135870000	113	0.376065	0.282499
chr5	135861001	135871000	116	0.354956	0.262895
chr5	135862001	135872000	136	0.339525	0.254457
chr5	135863001	135873000	138	0.328302	0.244813
chr5	135864001	135874000	136	0.249145	0.197056
chr5	135865001	135875000	137	0.250202	0.198931
chr5	135866001	135876000	133	0.241527	0.201614
chr5	135867001	135877000	132	0.254669	0.207977
chr5	135868001	135878000	131	0.24322	0.197699
chr5	135869001	135879000	130	0.262541	0.214836
chr5	135870001	135880000	127	0.276945	0.228285
chr5	135871001	135881000	116	0.272565	0.224978
chr5	135872001	135882000	97	0.263709	0.223318
chr5	135873001	135883000	86	0.275098	0.235276
chr5	135874001	135884000	73	0.288997	0.245355
chr5	135875001	135885000	65	0.314956	0.267389
chr5	135876001	135886000	55	0.317186	0.281329
chr5	135877001	135887000	46	0.311519	0.285263
chr5	135878001	135888000	40	0.312117	0.299526
chr5	135879001	135889000	34	0.24563	0.232215
chr5	135880001	135890000	40	0.150467	0.141435
chr5	135881001	135891000	41	0.147388	0.139044
chr5	135882001	135892000	43	0.134151	0.124807
chr5	135883001	135893000	46	0.118951	0.110248
chr5	135884001	135894000	51	0.118889	0.108999
chr5	135885001	135895000	55	0.0952044	0.0864783
chr5	135886001	135896000	59	0.0737032	0.067537
chr5	135887001	135897000	62	0.0702633	0.0632137
chr5	135888001	135898000	64	0.0626313	0.0563642
chr5	135889001	135899000	57	0.0544924	0.0472281
chr5	135890001	135900000	44	0.0473861	0.0357826
chr5	135891001	135901000	42	0.0444507	0.0329857
chr5	135892001	135902000	37	0.0488064	0.0351797
chr5	135893001	135903000	34	0.054497	0.0401519
chr5	135894001	135904000	33	0.0299695	0.0229027
chr5	135895001	135905000	33	0.0177314	0.0143526
chr5	135896001	135906000	28	0.0335572	0.0291713
chr5	135897001	135907000	26	0.0488711	0.0418102
chr5	135898001	135908000	19	0.0474169	0.0407873
chr5	135899001	135909000	19	0.0474169	0.0407873
chr5	135900001	135910000	20	0.0640187	0.0582599
chr5	135901001	135911000	21	0.0615689	0.0541674
chr5	135902001	135912000	23	0.0593332	0.0503439
chr5	135903001	135913000	27	0.0484397	0.0452581
chr5	135904001	135914000	32	0.102516	0.0942904
chr5	135905001	135915000	32	0.114501	0.0992081
chr5	135906001	135916000	31	0.100988	0.0913418
chr5	135907001	135917000	34	0.0661091	0.0659762
chr5	135908001	135918000	35	0.0620623	0.0622321
chr5	135909001	135919000	35	0.0620623	0.0622321
chr5	135910001	135920000	35	0.0507203	0.0508545
chr5	135911001	135921000	39	0.0497389	0.0476867
chr5	135912001	135922000	39	0.0472578	0.0472237
chr5	135913001	135923000	37	0.0457642	0.0450263
chr5	135914001	135924000	32	-0.00259052	-0.00719582
chr5	135915001	135925000	25	-0.0178302	-0.0184068
chr5	135916001	135926000	22	-0.0199078	-0.0224031
chr5	135917001	135927000	17	-0.0118426	-0.01605
chr5	135918001	135928000	16	-0.00843897	-0.0129864
chr5	135919001	135929000	16	-0.00843897	-0.0129864
chr5	135920001	135930000	15	-0.00847624	-0.0133204
chr5	135921001	135931000	12	-0.0273922	-0.0282878
chr5	135922001	135932000	16	0.0317585	0.0221286
chr5	135923001	135933000	20	0.0639113	0.0518075
chr5	135924001	135934000	19	0.0867919	0.0737478
chr5	135925001	135935000	28	0.0634342	0.0486837
chr5	135926001	135936000	32	0.0669893	0.0527006
chr5	135927001	135937000	43	0.0502831	0.039845
chr5	135928001	135938000	49	0.0522028	0.0415394
chr5	135929001	135939000	51	0.0542372	0.043325
chr5	135930001	135940000	52	0.054687	0.0439256
chr5	135931001	135941000	52	0.0556298	0.0443242
chr5	135932001	135942000	47	0.0441905	0.0336706
chr5	135933001	135943000	41	0.0400537	0.0299759
chr5	135934001	135944000	42	0.0320822	0.0241211
chr5	135935001	135945000	39	0.0424941	0.0396086
chr5	135936001	135946000	39	0.0351672	0.0348372
chr5	135937001	135947000	35	0.0523697	0.0443069
chr5	135938001	135948000	35	0.0379759	0.0339532
chr5	135939001	135949000	38	0.0297635	0.0285663
chr5	135940001	135950000	42	0.0298052	0.0289558
chr5	135941001	135951000	45	0.0323691	0.0322279
chr5	135942001	135952000	52	0.0378986	0.0361594
chr5	135943001	135953000	56	0.033575	0.033647
chr5	135944001	135954000	57	0.0458336	0.0418846
chr5	135945001	135955000	56	0.0478602	0.0416955
chr5	135946001	135956000	59	0.0490533	0.0412762
chr5	135947001	135957000	60	0.0444913	0.0400625
chr5	135948001	135958000	56	0.0510493	0.0461513
chr5	135949001	135959000	58	0.0615374	0.053392
chr5	135950001	135960000	58	0.0558495	0.0495535
chr5	135951001	135961000	55	0.0612823	0.0529895
chr5	135952001	135962000	51	0.0577261	0.0499598
chr5	135953001	135963000	51	0.0654456	0.0546349
chr5	135954001	135964000	52	0.0509616	0.04642
chr5	135955001	135965000	52	0.0450428	0.0418957
chr5	135956001	135966000	49	0.0412619	0.0399116
chr5	135957001	135967000	50	0.0485236	0.0453693
chr5	135958001	135968000	53	0.0458578	0.041982
chr5	135959001	135969000	56	0.0354059	0.0314164
chr5	135960001	135970000	56	0.0440101	0.0367387
chr5	135961001	135971000	60	0.0359436	0.029882
chr5	135962001	135972000	58	0.0358758	0.0298564
chr5	135963001	135973000	63	0.0248809	0.0227677
chr5	135964001	135974000	63	0.0295972	0.0246133
chr5	135965001	135975000	67	0.0294993	0.0255046
chr5	135966001	135976000	68	0.031157	0.0274238
chr5	135967001	135977000	62	0.0291454	0.0251073
chr5	135968001	135978000	59	0.0319705	0.0270425
chr5	135969001	135979000	49	0.0318695	0.0301565
chr5	135970001	135980000	44	0.0269364	0.0272064
chr5	135971001	135981000	38	0.0322184	0.0329953
chr5	135972001	135982000	36	0.0348641	0.0355001
chr5	135973001	135983000	26	0.0434566	0.0432856
chr5	135974001	135984000	19	0.0442287	0.0454017
chr5	135975001	135985000	10	0.0561667	0.0498609
chr5	135976001	135986000	5	0.0751497	0.0655938
chr5	135977001	135987000	2	0.0814497	0.0679369
chr5	136000001	136010000	8	0.136706	0.112694
chr5	136001001	136011000	8	0.136706	0.112694
chr5	136002001	136012000	8	0.136706	0.112694
chr5	136003001	136013000	11	0.160506	0.134726
chr5	136004001	136014000	24	0.121682	0.0973523
chr5	136005001	136015000	30	0.0897377	0.0731404
chr5	136006001	136016000	32	0.0912727	0.0759959
chr5	136007001	136017000	32	0.0912727	0.0759959
chr5	136008001	136018000	37	0.0794868	0.0665525
chr5	136009001	136019000	41	0.0795808	0.0682513
chr5	136010001	136020000	36	0.0574255	0.054736
chr5	136011001	136021000	44	0.0634666	0.0642118
chr5	136012001	136022000	60	0.0748181	0.0700804
chr5	136013001	136023000	61	0.0742349	0.0705349
chr5	136014001	136024000	51	0.077829	0.0751126
chr5	136015001	136025000	45	0.0960786	0.0882886
chr5	136016001	136026000	43	0.0950496	0.0868681
chr5	136017001	136027000	43	0.0950496	0.0868681
chr5	136018001	136028000	42	0.113901	0.100768
chr5	136019001	136029000	42	0.119173	0.102903
chr5	136020001	136030000	40	0.123091	0.106591
chr5	136021001	136031000	36	0.125012	0.102589
chr5	136022001	136032000	26	0.112012	0.095964
chr5	136023001	136033000	26	0.096911	0.0904527
chr5	136024001	136034000	25	0.0916525	0.0797852
chr5	136025001	136035000	36	0.0775758	0.0701409
chr5	136026001	136036000	56	0.0763699	0.0709088
chr5	136027001	136037000	62	0.07291	0.0666455
chr5	136028001	136038000	64	0.0588191	0.0539414
chr5	136029001	136039000	60	0.0539577	0.0504453
chr5	136030001	136040000	59	0.0548347	0.0510381
chr5	136031001	136041000	55	0.0507885	0.0495791
chr5	136032001	136042000	49	0.0541421	0.051949
chr5	136033001	136043000	45	0.0496836	0.0446789
chr5	136034001	136044000	43	0.0499229	0.0461654
chr5	136035001	136045000	32	0.0519524	0.0454583
chr5	136036001	136046000	12	0.00619018	0.000737333
chr5	136037001	136047000	6	-0.0204713	-0.0253805
chr5	136042001	136052000	20	0.0746394	0.0734286
chr5	136043001	136053000	41	0.0803558	0.0776516
chr5	136044001	136054000	58	0.0790174	0.076884
chr5	136045001	136055000	84	0.0763054	0.0749083
chr5	136046001	136056000	104	0.0770106	0.0750724
chr5	136047001	136057000	128	0.0725578	0.0705651
chr5	136048001	136058000	137	0.0708661	0.0655169
chr5	136049001	136059000	168	0.0735455	0.0690229
chr5	136050001	136060000	193	0.0739298	0.0691382
chr5	136051001	136061000	207	0.0763515	0.0716751
chr5	136052001	136062000	201	0.0760596	0.0714392
chr5	136053001	136063000	198	0.0732355	0.0692913
chr5	136054001	136064000	199	0.074839	0.0702865
chr5	136055001	136065000	184	0.0767398	0.0713663
chr5	136056001	136066000	181	0.0745491	0.0697387
chr5	136057001	136067000	183	0.0774473	0.0721004
chr5	136058001	136068000	194	0.0771528	0.0747706
chr5	136059001	136069000	183	0.0754778	0.0724437
chr5	136060001	136070000	193	0.0753096	0.0692217
chr5	136061001	136071000	202	0.0739197	0.0672891
chr5	136062001	136072000	219	0.0754922	0.0692101
chr5	136063001	136073000	233	0.0777245	0.0711711
chr5	136064001	136074000	233	0.0762272	0.0702047
chr5	136065001	136075000	248	0.0753135	0.0704332
chr5	136066001	136076000	252	0.0777359	0.0721657
chr5	136067001	136077000	234	0.0776139	0.0726936
chr5	136068001	136078000	214	0.0790928	0.0736246
chr5	136069001	136079000	194	0.0797132	0.0741441
chr5	136070001	136080000	173	0.0798358	0.0789298
chr5	136071001	136081000	161	0.0789809	0.0792653
chr5	136072001	136082000	148	0.0787835	0.078784
chr5	136073001	136083000	125	0.0792007	0.0792691
chr5	136074001	136084000	129	0.0815197	0.0804041
chr5	136075001	136085000	125	0.0830094	0.0802971
chr5	136076001	136086000	120	0.0832586	0.0806907
chr5	136077001	136087000	135	0.081007	0.0780785
chr5	136078001	136088000	156	0.0812154	0.0781896
chr5	136079001	136089000	176	0.0796401	0.0778605
chr5	136080001	136090000	184	0.0786861	0.0765567
chr5	136081001	136091000	187	0.078392	0.0754855
chr5	136082001	136092000	186	0.0777746	0.0749241
chr5	136083001	136093000	189	0.0750315	0.0730581
chr5	136084001	136094000	172	0.0742032	0.0725999
chr5	136085001	136095000	156	0.0739405	0.0723803
chr5	136086001	136096000	168	0.0770537	0.0735444
chr5	136087001	136097000	171	0.0817201	0.0774306
chr5	136088001	136098000	169	0.0808566	0.0776457
chr5	136089001	136099000	158	0.0818621	0.0774385
chr5	136090001	136100000	151	0.0834187	0.078564
chr5	136091001	136101000	157	0.0836463	0.0798604
chr5	136092001	136102000	163	0.0831056	0.0789147
chr5	136093001	136103000	167	0.083526	0.0785908
chr5	136094001	136104000	162	0.0830264	0.0781744
chr5	136095001	136105000	156	0.0824366	0.0776151
chr5	136096001	136106000	128	0.0774689	0.0755721
chr5	136097001	136107000	113	0.072569	0.0717849
chr5	136098001	136108000	106	0.0600014	0.0586253
chr5	136099001	136109000	105	0.0595652	0.0590602
chr5	136100001	136110000	90	0.0570701	0.0563237
chr5	136101001	136111000	70	0.0515301	0.0504614
chr5	136102001	136112000	47	0.0402403	0.041131
chr5	136103001	136113000	31	0.0333146	0.0338544
chr5	136104001	136114000	31	0.0333146	0.0338544
chr5	136105001	136115000	31	0.0333146	0.0338544
chr5	136106001	136116000	31	0.0333146	0.0338544
chr5	136107001	136117000	20	0.00604304	0.0123558
chr5	136108001	136118000	8	0.0647549	0.0757559
chr5	136130001	136140000	1	-0.071416	-0.071416
chr5	136131001	136141000	1	-0.071416	-0.071416
chr5	136132001	136142000	1	-0.071416	-0.071416
chr5	136133001	136143000	1	-0.071416	-0.071416
chr5	136134001	136144000	1	-0.071416	-0.071416
chr5	136135001	136145000	12	0.138789	0.0824987
chr5	136136001	136146000	12	0.138789	0.0824987
chr5	136137001	136147000	27	0.143771	0.113144
chr5	136138001	136148000	27	0.143771	0.113144
chr5	136139001	136149000	27	0.143771	0.113144
chr5	136140001	136150000	26	0.147261	0.120242
chr5	136141001	136151000	26	0.147261	0.120242
chr5	136142001	136152000	26	0.147261	0.120242
chr5	136143001	136153000	26	0.147261	0.120242
chr5	136144001	136154000	26	0.147261	0.120242
chr5	136145001	136155000	15	0.146837	0.13766
chr5	136146001	136156000	15	0.146837	0.13766
chr5	136166001	136176000	5	-0.0128696	-0.015528
chr5	136167001	136177000	8	-0.0196041	-0.0135359
chr5	136168001	136178000	9	0.00091301	0.0155454
chr5	136169001	136179000	12	-0.00325351	0.00833734
chr5	136170001	136180000	17	-0.0194845	-0.013165
chr5	136171001	136181000	17	-0.0194845	-0.013165
chr5	136172001	136182000	17	-0.0194845	-0.013165
chr5	136173001	136183000	17	-0.0194845	-0.013165
chr5	136174001	136184000	17	-0.0194845	-0.013165
chr5	136175001	136185000	17	-0.0194845	-0.013165
chr5	136176001	136186000	12	-0.0225747	-0.0121804
chr5	136177001	136187000	9	-0.019372	-0.0128353
chr5	136178001	136188000	8	-0.0420165	-0.0454641
chr5	136179001	136189000	5	-0.0639668	-0.0647706
chr5	136181001	136191000	3	0.231272	0.230991
chr5	136182001	136192000	11	0.189689	0.177036
chr5	136183001	136193000	13	0.210435	0.198329
chr5	136184001	136194000	13	0.210435	0.198329
chr5	136185001	136195000	13	0.210435	0.198329
chr5	136186001	136196000	13	0.210435	0.198329
chr5	136187001	136197000	13	0.210435	0.198329
chr5	136188001	136198000	13	0.210435	0.198329
chr5	136189001	136199000	13	0.210435	0.198329
chr5	136190001	136200000	13	0.210435	0.198329
chr5	136191001	136201000	10	0.203989	0.188531
chr5	136192001	136202000	2	0.317927	0.315443
chr5	136206001	136216000	3	-0.021372	0.00523575
chr5	136207001	136217000	5	0.106364	0.0798571
chr5	136208001	136218000	12	0.100971	0.096402
chr5	136209001	136219000	15	0.10138	0.0975519
chr5	136210001	136220000	19	0.103281	0.101407
chr5	136211001	136221000	20	0.101291	0.096567
chr5	136212001	136222000	20	0.101291	0.096567
chr5	136213001	136223000	22	0.105481	0.0992497
chr5	136214001	136224000	38	0.0914848	0.0870405
chr5	136215001	136225000	52	0.0803333	0.0753775
chr5	136216001	136226000	51	0.0861403	0.0804779
chr5	136217001	136227000	60	0.0777795	0.0738735
chr5	136218001	136228000	78	0.0770481	0.0713848
chr5	136219001	136229000	108	0.0780296	0.0732007
chr5	136220001	136230000	143	0.0743466	0.0693965
chr5	136221001	136231000	178	0.077941	0.0730993
chr5	136222001	136232000	205	0.0771948	0.0729444
chr5	136223001	136233000	222	0.0759544	0.0724966
chr5	136224001	136234000	230	0.0758618	0.0725877
chr5	136225001	136235000	217	0.0770532	0.0738483
chr5	136226001	136236000	221	0.0754101	0.0716537
chr5	136227001	136237000	210	0.0757423	0.0720183
chr5	136228001	136238000	185	0.0748605	0.0715173
chr5	136229001	136239000	152	0.0728426	0.0696486
chr5	136230001	136240000	113	0.074458	0.0717266
chr5	136231001	136241000	77	0.066154	0.0650978
chr5	136232001	136242000	92	0.068628	0.0673558
chr5	136233001	136243000	83	0.0638447	0.0604447
chr5	136234001	136244000	67	0.0567414	0.0509628
chr5	136235001	136245000	72	0.0543372	0.0464379
chr5	136236001	136246000	83	0.0591011	0.0533932
chr5	136237001	136247000	102	0.0603962	0.0559795
chr5	136238001	136248000	150	0.0696298	0.0622895
chr5	136239001	136249000	190	0.0682708	0.0623221
chr5	136240001	136250000	229	0.0692662	0.0637522
chr5	136241001	136251000	249	0.0682868	0.0633127
chr5	136242001	136252000	211	0.0673187	0.0612501
chr5	136243001	136253000	218	0.0674775	0.0625277
chr5	136244001	136254000	224	0.0681719	0.062107
chr5	136245001	136255000	227	0.0695967	0.0643612
chr5	136246001	136256000	213	0.0687889	0.063609
chr5	136247001	136257000	195	0.0682004	0.0626086
chr5	136248001	136258000	147	0.0614307	0.0583345
chr5	136249001	136259000	118	0.0637971	0.0591019
chr5	136250001	136260000	102	0.0679101	0.0607785
chr5	136251001	136261000	96	0.0758311	0.0652083
chr5	136252001	136262000	100	0.0714504	0.0580702
chr5	136253001	136263000	83	0.0754942	0.0588766
chr5	136254001	136264000	75	0.0740806	0.0613304
chr5	136255001	136265000	69	0.0718855	0.05925
chr5	136256001	136266000	66	0.0755503	0.0613728
chr5	136257001	136267000	65	0.0780691	0.063267
chr5	136258001	136268000	65	0.0780691	0.063267
chr5	136259001	136269000	54	0.0756587	0.0595505
chr5	136260001	136270000	31	0.0591235	0.0397519
chr5	136261001	136271000	17	0.0145201	0.000359061
chr5	136262001	136272000	12	0.00977524	0.0039461
chr5	136263001	136273000	16	0.0030451	-0.00222169
chr5	136264001	136274000	13	-0.00297659	-0.0072934
chr5	136265001	136275000	10	-0.00923853	-0.0152348
chr5	136266001	136276000	10	-0.00923853	-0.0152348
chr5	136267001	136277000	10	-0.00923853	-0.0152348
chr5	136268001	136278000	10	-0.00923853	-0.0152348
chr5	136269001	136279000	15	-0.0192043	-0.0220459
chr5	136270001	136280000	16	0.000590177	-0.00505281
chr5	136271001	136281000	16	0.000590177	-0.00505281
chr5	136272001	136282000	13	0.00764903	0.00352607
chr5	136273001	136283000	9	0.0173153	0.0143043
chr5	136274001	136284000	6	0.0151241	0.0119172
chr5	136275001	136285000	6	0.0151241	0.0119172
chr5	136276001	136286000	6	0.0151241	0.0119172
chr5	136277001	136287000	6	0.0151241	0.0119172
chr5	136278001	136288000	6	0.0151241	0.0119172
chr5	136279001	136289000	1	0.249843	0.249843
chr5	136281001	136291000	2	0.281661	0.284609
chr5	136282001	136292000	2	0.281661	0.284609
chr5	136283001	136293000	2	0.281661	0.284609
chr5	136284001	136294000	6	0.150212	0.0979583
chr5	136285001	136295000	18	0.0808743	0.0660711
chr5	136286001	136296000	25	0.106214	0.0873751
chr5	136287001	136297000	32	0.112021	0.0945387
chr5	136288001	136298000	34	0.113664	0.0941287
chr5	136289001	136299000	42	0.134296	0.110741
chr5	136290001	136300000	44	0.138928	0.11535
chr5	136291001	136301000	47	0.141019	0.114769
chr5	136292001	136302000	51	0.167617	0.13488
chr5	136293001	136303000	54	0.171482	0.139892
chr5	136294001	136304000	52	0.178567	0.153049
chr5	136295001	136305000	41	0.205244	0.185097
chr5	136296001	136306000	34	0.216005	0.193937
chr5	136297001	136307000	27	0.236753	0.213074
chr5	136298001	136308000	25	0.242684	0.223115
chr5	136299001	136309000	17	0.263715	0.242772
chr5	136300001	136310000	23	0.235866	0.207217
chr5	136301001	136311000	20	0.239486	0.214022
chr5	136302001	136312000	18	0.198593	0.182991
chr5	136303001	136313000	16	0.194264	0.176959
chr5	136304001	136314000	16	0.1832	0.158826
chr5	136305001	136315000	17	0.182404	0.15951
chr5	136306001	136316000	18	0.184176	0.162396
chr5	136307001	136317000	19	0.186002	0.16505
chr5	136308001	136318000	20	0.235245	0.194908
chr5	136309001	136319000	23	0.230441	0.193967
chr5	136310001	136320000	21	0.239886	0.201308
chr5	136311001	136321000	22	0.242562	0.205831
chr5	136312001	136322000	23	0.233183	0.195787
chr5	136313001	136323000	22	0.234304	0.195013
chr5	136314001	136324000	24	0.208913	0.167312
chr5	136315001	136325000	27	0.202834	0.155041
chr5	136316001	136326000	31	0.201309	0.14916
chr5	136317001	136327000	34	0.204566	0.156465
chr5	136318001	136328000	36	0.17652	0.145437
chr5	136319001	136329000	37	0.174852	0.144678
chr5	136320001	136330000	33	0.178524	0.150595
chr5	136321001	136331000	32	0.17651	0.147973
chr5	136322001	136332000	33	0.188079	0.159347
chr5	136323001	136333000	34	0.190718	0.162187
chr5	136324001	136334000	33	0.215943	0.193238
chr5	136325001	136335000	32	0.221448	0.207801
chr5	136326001	136336000	30	0.223759	0.221202
chr5	136327001	136337000	28	0.22476	0.221927
chr5	136328001	136338000	31	0.220098	0.195426
chr5	136329001	136339000	32	0.2258	0.197281
chr5	136330001	136340000	33	0.227772	0.199582
chr5	136331001	136341000	32	0.223473	0.190454
chr5	136332001	136342000	30	0.211596	0.177525
chr5	136333001	136343000	32	0.202645	0.171797
chr5	136334001	136344000	32	0.201894	0.172557
chr5	136335001	136345000	31	0.20338	0.173404
chr5	136336001	136346000	31	0.200678	0.166732
chr5	136337001	136347000	30	0.196511	0.162579
chr5	136338001	136348000	26	0.186284	0.170998
chr5	136339001	136349000	21	0.177642	0.167177
chr5	136340001	136350000	18	0.164216	0.155088
chr5	136341001	136351000	20	0.158132	0.155268
chr5	136342001	136352000	20	0.172199	0.168255
chr5	136343001	136353000	19	0.173754	0.169353
chr5	136344001	136354000	21	0.153909	0.147023
chr5	136345001	136355000	21	0.146775	0.140106
chr5	136346001	136356000	19	0.14374	0.143366
chr5	136347001	136357000	20	0.148787	0.147579
chr5	136348001	136358000	21	0.164632	0.159446
chr5	136349001	136359000	25	0.150788	0.141489
chr5	136350001	136360000	29	0.146987	0.138006
chr5	136351001	136361000	37	0.129514	0.123962
chr5	136352001	136362000	38	0.119858	0.115814
chr5	136353001	136363000	40	0.117038	0.113428
chr5	136354001	136364000	37	0.116514	0.1117
chr5	136355001	136365000	39	0.114774	0.108737
chr5	136356001	136366000	44	0.108969	0.0983581
chr5	136357001	136367000	51	0.106622	0.0967708
chr5	136358001	136368000	50	0.105478	0.0962758
chr5	136359001	136369000	50	0.11265	0.105466
chr5	136360001	136370000	54	0.121538	0.113362
chr5	136361001	136371000	46	0.132997	0.121479
chr5	136362001	136372000	47	0.132132	0.117454
chr5	136363001	136373000	45	0.145015	0.128885
chr5	136364001	136374000	48	0.165014	0.150364
chr5	136365001	136375000	45	0.167436	0.152203
chr5	136366001	136376000	48	0.22265	0.215635
chr5	136367001	136377000	46	0.270212	0.255457
chr5	136368001	136378000	48	0.274839	0.259452
chr5	136369001	136379000	50	0.281071	0.246397
chr5	136370001	136380000	44	0.307799	0.264521
chr5	136371001	136381000	45	0.31133	0.269535
chr5	136372001	136382000	45	0.341819	0.298174
chr5	136373001	136383000	46	0.339801	0.296414
chr5	136374001	136384000	44	0.348151	0.300534
chr5	136375001	136385000	43	0.353521	0.301001
chr5	136376001	136386000	42	0.359893	0.291347
chr5	136377001	136387000	43	0.385497	0.322634
chr5	136378001	136388000	44	0.416812	0.345418
chr5	136379001	136389000	39	0.428251	0.375778
chr5	136380001	136390000	41	0.433058	0.38057
chr5	136381001	136391000	40	0.449249	0.397281
chr5	136382001	136392000	39	0.455083	0.410362
chr5	136383001	136393000	37	0.469013	0.422599
chr5	136384001	136394000	37	0.462518	0.402511
chr5	136385001	136395000	38	0.467361	0.405167
chr5	136386001	136396000	36	0.428203	0.363159
chr5	136387001	136397000	31	0.412754	0.33936
chr5	136388001	136398000	29	0.357478	0.293069
chr5	136389001	136399000	32	0.360982	0.31016
chr5	136390001	136400000	28	0.350922	0.298027
chr5	136391001	136401000	26	0.353706	0.29652
chr5	136392001	136402000	28	0.342234	0.289879
chr5	136393001	136403000	27	0.332857	0.280425
chr5	136394001	136404000	37	0.320668	0.269873
chr5	136395001	136405000	38	0.327593	0.284416
chr5	136396001	136406000	35	0.349022	0.309925
chr5	136397001	136407000	39	0.337531	0.280605
chr5	136398001	136408000	41	0.331942	0.264811
chr5	136399001	136409000	39	0.309624	0.240716
chr5	136400001	136410000	41	0.324808	0.256685
chr5	136401001	136411000	42	0.319405	0.254188
chr5	136402001	136412000	39	0.305169	0.231303
chr5	136403001	136413000	43	0.320852	0.244154
chr5	136404001	136414000	31	0.341208	0.261159
chr5	136405001	136415000	28	0.327911	0.241314
chr5	136406001	136416000	31	0.332001	0.258276
chr5	136407001	136417000	28	0.329341	0.26804
chr5	136408001	136418000	27	0.383072	0.326639
chr5	136409001	136419000	27	0.427129	0.371355
chr5	136410001	136420000	29	0.408121	0.344511
chr5	136411001	136421000	30	0.413642	0.34847
chr5	136412001	136422000	30	0.431097	0.374048
chr5	136413001	136423000	27	0.43226	0.381204
chr5	136414001	136424000	28	0.433429	0.370911
chr5	136415001	136425000	31	0.446401	0.38753
chr5	136416001	136426000	29	0.461854	0.385966
chr5	136417001	136427000	26	0.470715	0.402086
chr5	136418001	136428000	22	0.466701	0.402437
chr5	136419001	136429000	20	0.457072	0.385902
chr5	136420001	136430000	16	0.474427	0.413603
chr5	136421001	136431000	15	0.463814	0.366418
chr5	136422001	136432000	13	0.441463	0.333957
chr5	136423001	136433000	21	0.45731	0.386681
chr5	136424001	136434000	24	0.425742	0.377126
chr5	136425001	136435000	22	0.405753	0.356322
chr5	136426001	136436000	20	0.365999	0.327203
chr5	136427001	136437000	23	0.381441	0.341214
chr5	136428001	136438000	29	0.38513	0.347197
chr5	136429001	136439000	34	0.380195	0.33975
chr5	136430001	136440000	37	0.385649	0.345617
chr5	136431001	136441000	40	0.387309	0.34759
chr5	136432001	136442000	45	0.386983	0.342351
chr5	136433001	136443000	46	0.354782	0.273637
chr5	136434001	136444000	46	0.364195	0.277402
chr5	136435001	136445000	52	0.371991	0.286583
chr5	136436001	136446000	52	0.383918	0.298212
chr5	136437001	136447000	55	0.385798	0.299022
chr5	136438001	136448000	51	0.39164	0.300454
chr5	136439001	136449000	49	0.394808	0.303732
chr5	136440001	136450000	49	0.385115	0.289157
chr5	136441001	136451000	48	0.392292	0.298615
chr5	136442001	136452000	48	0.408395	0.313455
chr5	136443001	136453000	49	0.420166	0.350764
chr5	136444001	136454000	64	0.384233	0.327006
chr5	136445001	136455000	63	0.350175	0.299646
chr5	136446001	136456000	68	0.359855	0.301477
chr5	136447001	136457000	63	0.348651	0.292975
chr5	136448001	136458000	61	0.34087	0.284585
chr5	136449001	136459000	63	0.338082	0.283872
chr5	136450001	136460000	69	0.343531	0.294012
chr5	136451001	136461000	67	0.345516	0.298402
chr5	136452001	136462000	66	0.31862	0.278526
chr5	136453001	136463000	61	0.296157	0.255395
chr5	136454001	136464000	44	0.301014	0.251863
chr5	136455001	136465000	41	0.338576	0.283242
chr5	136456001	136466000	39	0.320297	0.281353
chr5	136457001	136467000	41	0.342285	0.302559
chr5	136458001	136468000	44	0.356313	0.316804
chr5	136459001	136469000	46	0.359946	0.321158
chr5	136460001	136470000	44	0.374249	0.31851
chr5	136461001	136471000	49	0.3544	0.294388
chr5	136462001	136472000	56	0.390562	0.334203
chr5	136463001	136473000	53	0.40376	0.354365
chr5	136464001	136474000	50	0.406519	0.357123
chr5	136465001	136475000	52	0.395526	0.342042
chr5	136466001	136476000	51	0.404704	0.351355
chr5	136467001	136477000	54	0.401457	0.349784
chr5	136468001	136478000	53	0.397823	0.345637
chr5	136469001	136479000	47	0.39477	0.337695
chr5	136470001	136480000	43	0.379816	0.33987
chr5	136471001	136481000	45	0.370274	0.326253
chr5	136472001	136482000	57	0.22523	0.19132
chr5	136473001	136483000	68	0.18949	0.158188
chr5	136474001	136484000	71	0.191668	0.157471
chr5	136475001	136485000	70	0.18284	0.147686
chr5	136476001	136486000	70	0.173344	0.138468
chr5	136477001	136487000	63	0.137205	0.106684
chr5	136478001	136488000	61	0.122046	0.0943649
chr5	136479001	136489000	63	0.128715	0.0996835
chr5	136480001	136490000	60	0.115691	0.089517
chr5	136481001	136491000	54	0.10243	0.0786544
chr5	136482001	136492000	33	0.159572	0.102588
chr5	136483001	136493000	22	0.235584	0.137449
chr5	136484001	136494000	19	0.232617	0.136855
chr5	136485001	136495000	15	0.275896	0.16497
chr5	136486001	136496000	11	0.220674	0.13235
chr5	136487001	136497000	18	0.274884	0.200627
chr5	136488001	136498000	29	0.239942	0.165388
chr5	136489001	136499000	31	0.222422	0.154629
chr5	136490001	136500000	38	0.24461	0.169703
chr5	136491001	136501000	49	0.22698	0.16109
chr5	136492001	136502000	65	0.229158	0.170185
chr5	136493001	136503000	86	0.22564	0.164356
chr5	136494001	136504000	140	0.18063	0.131499
chr5	136495001	136505000	162	0.189841	0.137109
chr5	136496001	136506000	196	0.171524	0.120285
chr5	136497001	136507000	227	0.165474	0.112977
chr5	136498001	136508000	241	0.167116	0.117854
chr5	136499001	136509000	258	0.16271	0.115909
chr5	136500001	136510000	270	0.157642	0.111627
chr5	136501001	136511000	282	0.150172	0.108523
chr5	136502001	136512000	287	0.143807	0.102709
chr5	136503001	136513000	301	0.133661	0.0987022
chr5	136504001	136514000	276	0.136099	0.101607
chr5	136505001	136515000	280	0.130038	0.0944955
chr5	136506001	136516000	248	0.138191	0.102348
chr5	136507001	136517000	210	0.132888	0.100747
chr5	136508001	136518000	190	0.127843	0.0949619
chr5	136509001	136519000	173	0.135001	0.100275
chr5	136510001	136520000	158	0.135525	0.103832
chr5	136511001	136521000	134	0.147528	0.110137
chr5	136512001	136522000	112	0.149569	0.114171
chr5	136513001	136523000	77	0.172833	0.126469
chr5	136514001	136524000	52	0.259272	0.176907
chr5	136515001	136525000	27	0.312099	0.268472
chr5	136516001	136526000	26	0.311895	0.274828
chr5	136517001	136527000	28	0.311622	0.2772
chr5	136518001	136528000	26	0.324384	0.294956
chr5	136519001	136529000	26	0.33009	0.302443
chr5	136520001	136530000	27	0.335926	0.310806
chr5	136521001	136531000	29	0.354969	0.323897
chr5	136522001	136532000	32	0.343731	0.312768
chr5	136523001	136533000	32	0.345212	0.315585
chr5	136524001	136534000	33	0.296253	0.279245
chr5	136525001	136535000	34	0.309028	0.290673
chr5	136526001	136536000	37	0.310825	0.293849
chr5	136527001	136537000	41	0.31062	0.289156
chr5	136528001	136538000	45	0.296627	0.265229
chr5	136529001	136539000	45	0.311318	0.273843
chr5	136530001	136540000	41	0.317903	0.277221
chr5	136531001	136541000	39	0.298901	0.247741
chr5	136532001	136542000	42	0.318914	0.254292
chr5	136533001	136543000	44	0.31007	0.239095
chr5	136534001	136544000	48	0.307331	0.232045
chr5	136535001	136545000	49	0.302304	0.228349
chr5	136536001	136546000	47	0.301814	0.225435
chr5	136537001	136547000	44	0.300886	0.223374
chr5	136538001	136548000	42	0.319787	0.245989
chr5	136539001	136549000	46	0.313148	0.251022
chr5	136540001	136550000	50	0.318658	0.255775
chr5	136541001	136551000	50	0.321588	0.27135
chr5	136542001	136552000	43	0.31036	0.269893
chr5	136543001	136553000	41	0.320065	0.282708
chr5	136544001	136554000	35	0.331656	0.298785
chr5	136545001	136555000	32	0.327853	0.296009
chr5	136546001	136556000	33	0.328474	0.288611
chr5	136547001	136557000	33	0.316642	0.279642
chr5	136548001	136558000	33	0.302794	0.257683
chr5	136549001	136559000	35	0.261436	0.215795
chr5	136550001	136560000	30	0.234595	0.19307
chr5	136551001	136561000	28	0.22585	0.183419
chr5	136552001	136562000	29	0.218898	0.174806
chr5	136553001	136563000	32	0.203849	0.16911
chr5	136554001	136564000	33	0.18918	0.161998
chr5	136555001	136565000	35	0.192081	0.165641
chr5	136556001	136566000	43	0.163382	0.145662
chr5	136557001	136567000	43	0.164328	0.146561
chr5	136558001	136568000	42	0.165182	0.147431
chr5	136559001	136569000	39	0.148955	0.130424
chr5	136560001	136570000	41	0.149855	0.133081
chr5	136561001	136571000	46	0.151074	0.136999
chr5	136562001	136572000	48	0.155911	0.14404
chr5	136563001	136573000	48	0.15675	0.139167
chr5	136564001	136574000	49	0.155925	0.134743
chr5	136565001	136575000	52	0.152482	0.136064
chr5	136566001	136576000	49	0.174417	0.150808
chr5	136567001	136577000	49	0.169692	0.148451
chr5	136568001	136578000	54	0.167797	0.15143
chr5	136569001	136579000	55	0.171631	0.153682
chr5	136570001	136580000	57	0.170904	0.153395
chr5	136571001	136581000	57	0.163232	0.150421
chr5	136572001	136582000	67	0.172687	0.154879
chr5	136573001	136583000	77	0.287025	0.198549
chr5	136574001	136584000	83	0.274756	0.198598
chr5	136575001	136585000	84	0.2688	0.196947
chr5	136576001	136586000	86	0.263822	0.195535
chr5	136577001	136587000	90	0.259689	0.190501
chr5	136578001	136588000	89	0.261918	0.191963
chr5	136579001	136589000	89	0.259276	0.189299
chr5	136580001	136590000	96	0.253557	0.191624
chr5	136581001	136591000	98	0.254725	0.185322
chr5	136582001	136592000	88	0.255846	0.183472
chr5	136583001	136593000	79	0.167531	0.147168
chr5	136584001	136594000	74	0.171572	0.14881
chr5	136585001	136595000	70	0.173296	0.145362
chr5	136586001	136596000	64	0.169699	0.140901
chr5	136587001	136597000	64	0.147588	0.129983
chr5	136588001	136598000	59	0.132402	0.117138
chr5	136589001	136599000	61	0.101497	0.0981876
chr5	136590001	136600000	55	0.0583503	0.0687508
chr5	136591001	136601000	55	0.044356	0.0584961
chr5	136592001	136602000	63	0.0422323	0.0508367
chr5	136593001	136603000	62	0.0251619	0.0345175
chr5	136594001	136604000	62	0.012331	0.0149447
chr5	136595001	136605000	63	0.0124107	0.0143486
chr5	136596001	136606000	66	0.0199596	0.0165807
chr5	136597001	136607000	65	0.0187606	0.0152866
chr5	136598001	136608000	66	0.0233397	0.0193952
chr5	136599001	136609000	55	0.0249771	0.020744
chr5	136600001	136610000	56	0.021025	0.0171567
chr5	136601001	136611000	50	0.0354008	0.0282245
chr5	136602001	136612000	41	0.0360376	0.0296976
chr5	136603001	136613000	38	0.0486774	0.040409
chr5	136604001	136614000	33	0.0622055	0.0507273
chr5	136605001	136615000	31	0.0628282	0.0483765
chr5	136606001	136616000	24	0.0444491	0.0325778
chr5	136607001	136617000	18	0.0612635	0.0440501
chr5	136608001	136618000	14	0.061289	0.0420018
chr5	136609001	136619000	20	0.0682048	0.0536811
chr5	136610001	136620000	23	0.0952381	0.0769664
chr5	136611001	136621000	22	0.0795887	0.0655474
chr5	136612001	136622000	20	0.0761342	0.0658866
chr5	136613001	136623000	20	0.0762649	0.0682548
chr5	136614001	136624000	21	0.0774887	0.0709594
chr5	136615001	136625000	26	0.079425	0.0758399
chr5	136616001	136626000	33	0.0770681	0.0743937
chr5	136617001	136627000	36	0.0764287	0.0739528
chr5	136618001	136628000	40	0.0713734	0.0664858
chr5	136619001	136629000	41	0.0731744	0.0687172
chr5	136620001	136630000	35	0.0766075	0.0715222
chr5	136621001	136631000	39	0.0816667	0.0742421
chr5	136622001	136632000	41	0.0888579	0.0809352
chr5	136623001	136633000	44	0.0945975	0.0849536
chr5	136624001	136634000	48	0.101292	0.0911528
chr5	136625001	136635000	53	0.093052	0.084159
chr5	136626001	136636000	46	0.0970159	0.0864625
chr5	136627001	136637000	46	0.0968533	0.084928
chr5	136628001	136638000	44	0.101971	0.0923233
chr5	136629001	136639000	40	0.109929	0.0982529
chr5	136630001	136640000	47	0.101637	0.0882843
chr5	136631001	136641000	58	0.127844	0.10447
chr5	136632001	136642000	66	0.116132	0.0934368
chr5	136633001	136643000	68	0.10776	0.0847166
chr5	136634001	136644000	73	0.0999431	0.0784018
chr5	136635001	136645000	70	0.103205	0.0761979
chr5	136636001	136646000	73	0.101169	0.0754736
chr5	136637001	136647000	77	0.101491	0.0780656
chr5	136638001	136648000	77	0.101462	0.0781512
chr5	136639001	136649000	77	0.0971845	0.0746115
chr5	136640001	136650000	70	0.102954	0.0794833
chr5	136641001	136651000	62	0.0703883	0.0585931
chr5	136642001	136652000	54	0.0704672	0.0598139
chr5	136643001	136653000	47	0.0716971	0.0634101
chr5	136644001	136654000	40	0.0654103	0.0560233
chr5	136645001	136655000	37	0.0661709	0.0603044
chr5	136646001	136656000	39	0.0742555	0.0662693
chr5	136647001	136657000	38	0.0690574	0.0611436
chr5	136648001	136658000	47	0.0675151	0.0591538
chr5	136649001	136659000	52	0.0667262	0.0579268
chr5	136650001	136660000	61	0.0643739	0.054164
chr5	136651001	136661000	61	0.0592343	0.0496199
chr5	136652001	136662000	69	0.0615431	0.0514609
chr5	136653001	136663000	75	0.061183	0.0495528
chr5	136654001	136664000	78	0.0597681	0.048968
chr5	136655001	136665000	77	0.0622073	0.0517938
chr5	136656001	136666000	73	0.0574316	0.0477873
chr5	136657001	136667000	72	0.0569669	0.0465132
chr5	136658001	136668000	64	0.0554306	0.0444199
chr5	136659001	136669000	63	0.0514637	0.0401657
chr5	136660001	136670000	51	0.0489341	0.0391636
chr5	136661001	136671000	47	0.0552664	0.0449121
chr5	136662001	136672000	43	0.0534695	0.0424084
chr5	136663001	136673000	41	0.0487715	0.0403302
chr5	136664001	136674000	43	0.052524	0.0445558
chr5	136665001	136675000	47	0.0498587	0.0433552
chr5	136666001	136676000	63	0.0528633	0.0446328
chr5	136667001	136677000	64	0.061038	0.0501253
chr5	136668001	136678000	67	0.0739209	0.0630759
chr5	136669001	136679000	65	0.0835182	0.0729227
chr5	136670001	136680000	68	0.0827606	0.0704446
chr5	136671001	136681000	68	0.0871563	0.0743435
chr5	136672001	136682000	70	0.0871739	0.0747455
chr5	136673001	136683000	70	0.0962711	0.0828086
chr5	136674001	136684000	64	0.10792	0.0914489
chr5	136675001	136685000	58	0.116157	0.0987391
chr5	136676001	136686000	43	0.131119	0.116346
chr5	136677001	136687000	38	0.128221	0.119599
chr5	136678001	136688000	39	0.124646	0.105095
chr5	136679001	136689000	37	0.114935	0.090215
chr5	136680001	136690000	35	0.116594	0.092738
chr5	136681001	136691000	33	0.116775	0.0912273
chr5	136682001	136692000	28	0.12885	0.101247
chr5	136683001	136693000	25	0.12403	0.0856139
chr5	136684001	136694000	22	0.114181	0.0772227
chr5	136685001	136695000	22	0.139012	0.0977746
chr5	136686001	136696000	22	0.127376	0.0902363
chr5	136687001	136697000	24	0.135386	0.100151
chr5	136688001	136698000	24	0.0848676	0.0750161
chr5	136689001	136699000	23	0.0886181	0.0871996
chr5	136690001	136700000	23	0.0886181	0.0871996
chr5	136691001	136701000	24	0.0651269	0.0687775
chr5	136692001	136702000	26	0.0795671	0.0826392
chr5	136693001	136703000	26	0.0719259	0.078227
chr5	136694001	136704000	28	0.0635076	0.0706793
chr5	136695001	136705000	27	0.051594	0.0581669
chr5	136696001	136706000	26	0.0744428	0.0799111
chr5	136697001	136707000	25	0.0773878	0.0790349
chr5	136698001	136708000	23	0.0955861	0.0930893
chr5	136699001	136709000	24	0.114732	0.11133
chr5	136700001	136710000	24	0.12557	0.126679
chr5	136701001	136711000	24	0.15861	0.158797
chr5	136702001	136712000	20	0.164968	0.161731
chr5	136703001	136713000	20	0.189411	0.190579
chr5	136704001	136714000	20	0.217558	0.207078
chr5	136705001	136715000	23	0.209879	0.186335
chr5	136706001	136716000	24	0.199365	0.173186
chr5	136707001	136717000	22	0.192459	0.166554
chr5	136708001	136718000	17	0.241543	0.201192
chr5	136709001	136719000	14	0.253788	0.198046
chr5	136710001	136720000	13	0.246032	0.188164
chr5	136711001	136721000	11	0.224211	0.163011
chr5	136712001	136722000	10	0.214165	0.150606
chr5	136713001	136723000	13	0.22152	0.144224
chr5	136714001	136724000	16	0.287165	0.191519
chr5	136715001	136725000	12	0.316417	0.216139
chr5	136716001	136726000	10	0.339897	0.230208
chr5	136717001	136727000	10	0.339897	0.230208
chr5	136718001	136728000	10	0.339897	0.230208
chr5	136719001	136729000	10	0.339897	0.230208
chr5	136720001	136730000	10	0.339897	0.230208
chr5	136721001	136731000	10	0.339897	0.230208
chr5	136722001	136732000	10	0.339897	0.230208
chr5	136723001	136733000	5	0.403211	0.292901
chr5	136732001	136742000	2	0.488077	0.452631
chr5	136733001	136743000	11	0.345873	0.25179
chr5	136734001	136744000	20	0.358839	0.248712
chr5	136735001	136745000	25	0.352909	0.251462
chr5	136736001	136746000	29	0.341329	0.24525
chr5	136737001	136747000	33	0.338466	0.237001
chr5	136738001	136748000	36	0.332095	0.232215
chr5	136739001	136749000	36	0.332095	0.232215
chr5	136740001	136750000	39	0.316161	0.219217
chr5	136741001	136751000	39	0.316161	0.219217
chr5	136742001	136752000	37	0.30254	0.2066
chr5	136743001	136753000	28	0.304755	0.206421
chr5	136744001	136754000	19	0.268101	0.18817
chr5	136745001	136755000	14	0.237853	0.161637
chr5	136746001	136756000	10	0.225921	0.143722
chr5	136747001	136757000	7	0.206658	0.14506
chr5	136748001	136758000	5	0.215324	0.163322
chr5	136749001	136759000	8	0.244512	0.209694
chr5	136750001	136760000	9	0.271223	0.244623
chr5	136751001	136761000	12	0.326588	0.283257
chr5	136752001	136762000	12	0.326588	0.283257
chr5	136753001	136763000	14	0.323473	0.286478
chr5	136754001	136764000	14	0.323473	0.286478
chr5	136755001	136765000	17	0.300579	0.251316
chr5	136756001	136766000	17	0.300579	0.251316
chr5	136757001	136767000	17	0.299416	0.249941
chr5	136758001	136768000	19	0.286029	0.23322
chr5	136759001	136769000	18	0.273042	0.211034
chr5	136760001	136770000	17	0.273698	0.223084
chr5	136761001	136771000	16	0.226132	0.196596
chr5	136762001	136772000	18	0.311897	0.227828
chr5	136763001	136773000	18	0.305805	0.208992
chr5	136764001	136774000	21	0.277537	0.190053
chr5	136765001	136775000	20	0.269585	0.200112
chr5	136766001	136776000	22	0.256792	0.191889
chr5	136767001	136777000	21	0.256546	0.188474
chr5	136768001	136778000	20	0.25063	0.186017
chr5	136769001	136779000	21	0.230539	0.164832
chr5	136770001	136780000	21	0.194827	0.134617
chr5	136771001	136781000	20	0.18537	0.119301
chr5	136772001	136782000	23	0.094973	0.0711134
chr5	136773001	136783000	29	0.0810726	0.0679457
chr5	136774001	136784000	36	0.0843472	0.0656222
chr5	136775001	136785000	46	0.0991255	0.0768053
chr5	136776001	136786000	54	0.0893179	0.0674756
chr5	136777001	136787000	70	0.0891891	0.0678267
chr5	136778001	136788000	76	0.0889576	0.0710031
chr5	136779001	136789000	74	0.0907299	0.0741621
chr5	136780001	136790000	74	0.108037	0.0878776
chr5	136781001	136791000	75	0.114226	0.0905217
chr5	136782001	136792000	74	0.137622	0.10907
chr5	136783001	136793000	68	0.152929	0.120165
chr5	136784001	136794000	61	0.163282	0.13022
chr5	136785001	136795000	51	0.16204	0.128112
chr5	136786001	136796000	44	0.205993	0.163214
chr5	136787001	136797000	29	0.292459	0.228486
chr5	136788001	136798000	26	0.359736	0.286339
chr5	136789001	136799000	39	0.275953	0.221528
chr5	136790001	136800000	39	0.268963	0.205778
chr5	136791001	136801000	37	0.264672	0.206202
chr5	136792001	136802000	33	0.249143	0.186136
chr5	136793001	136803000	31	0.241053	0.175324
chr5	136794001	136804000	28	0.236731	0.180058
chr5	136795001	136805000	27	0.241648	0.185582
chr5	136796001	136806000	25	0.207096	0.159102
chr5	136797001	136807000	25	0.203124	0.155579
chr5	136798001	136808000	24	0.191664	0.146207
chr5	136799001	136809000	14	0.365437	0.2653
chr5	136800001	136810000	13	0.366719	0.277226
chr5	136801001	136811000	17	0.304075	0.220253
chr5	136802001	136812000	17	0.304075	0.220253
chr5	136803001	136813000	17	0.304075	0.220253
chr5	136804001	136814000	17	0.304075	0.220253
chr5	136805001	136815000	16	0.313756	0.233843
chr5	136806001	136816000	16	0.294665	0.232948
chr5	136807001	136817000	20	0.264456	0.191156
chr5	136808001	136818000	17	0.240704	0.172762
chr5	136809001	136819000	15	0.189968	0.135945
chr5	136810001	136820000	13	0.18961	0.128897
chr5	136811001	136821000	14	0.334311	0.200551
chr5	136812001	136822000	16	0.380563	0.225882
chr5	136813001	136823000	17	0.413674	0.253338
chr5	136814001	136824000	19	0.398102	0.239074
chr5	136815001	136825000	22	0.434418	0.270736
chr5	136816001	136826000	24	0.437873	0.282365
chr5	136817001	136827000	23	0.497094	0.353312
chr5	136818001	136828000	22	0.497734	0.347332
chr5	136819001	136829000	21	0.525449	0.369642
chr5	136820001	136830000	24	0.546885	0.404909
chr5	136821001	136831000	22	0.559065	0.443059
chr5	136822001	136832000	20	0.556497	0.447045
chr5	136823001	136833000	20	0.539049	0.409638
chr5	136824001	136834000	18	0.556281	0.442061
chr5	136825001	136835000	16	0.554564	0.446836
chr5	136826001	136836000	14	0.607426	0.505952
chr5	136827001	136837000	14	0.587596	0.489998
chr5	136828001	136838000	15	0.581919	0.491285
chr5	136829001	136839000	15	0.576703	0.488298
chr5	136830001	136840000	14	0.573256	0.478121
chr5	136831001	136841000	11	0.583073	0.490163
chr5	136832001	136842000	11	0.583073	0.490163
chr5	136833001	136843000	13	0.589897	0.518528
chr5	136834001	136844000	15	0.571154	0.44179
chr5	136835001	136845000	22	0.5494	0.40769
chr5	136836001	136846000	22	0.542883	0.404117
chr5	136837001	136847000	21	0.551492	0.406667
chr5	136838001	136848000	22	0.54293	0.396021
chr5	136839001	136849000	34	0.422875	0.278283
chr5	136840001	136850000	39	0.354813	0.222899
chr5	136841001	136851000	49	0.308345	0.187642
chr5	136842001	136852000	72	0.243448	0.145406
chr5	136843001	136853000	76	0.209656	0.128161
chr5	136844001	136854000	74	0.211977	0.133166
chr5	136845001	136855000	73	0.156211	0.101474
chr5	136846001	136856000	86	0.131074	0.0818036
chr5	136847001	136857000	121	0.0937455	0.0693344
chr5	136848001	136858000	148	0.0894363	0.0711549
chr5	136849001	136859000	163	0.077005	0.0679563
chr5	136850001	136860000	178	0.0791846	0.0708161
chr5	136851001	136861000	191	0.0804798	0.0730036
chr5	136852001	136862000	195	0.0854759	0.0774142
chr5	136853001	136863000	215	0.080839	0.0711355
chr5	136854001	136864000	237	0.0780652	0.0690475
chr5	136855001	136865000	237	0.0800808	0.0706298
chr5	136856001	136866000	238	0.088188	0.0785838
chr5	136857001	136867000	206	0.0922109	0.0818173
chr5	136858001	136868000	183	0.0894879	0.078245
chr5	136859001	136869000	161	0.0942509	0.0819727
chr5	136860001	136870000	141	0.0946172	0.0810527
chr5	136861001	136871000	123	0.101692	0.0857637
chr5	136862001	136872000	101	0.100778	0.0831649
chr5	136863001	136873000	74	0.113995	0.103198
chr5	136864001	136874000	52	0.134629	0.12628
chr5	136865001	136875000	49	0.129087	0.119022
chr5	136866001	136876000	37	0.118464	0.104441
chr5	136867001	136877000	48	0.10766	0.094897
chr5	136868001	136878000	48	0.115633	0.105546
chr5	136869001	136879000	53	0.106869	0.0949399
chr5	136870001	136880000	56	0.0930603	0.0827365
chr5	136871001	136881000	59	0.0731182	0.0659391
chr5	136872001	136882000	61	0.0687947	0.0617971
chr5	136873001	136883000	61	0.0687947	0.0617971
chr5	136874001	136884000	62	0.0696121	0.0626847
chr5	136875001	136885000	58	0.0712248	0.0645556
chr5	136876001	136886000	56	0.0702694	0.0644904
chr5	136877001	136887000	39	0.0578105	0.053402
chr5	136878001	136888000	34	0.0492074	0.0459849
chr5	136879001	136889000	23	0.0366314	0.034091
chr5	136880001	136890000	18	0.0520421	0.0481926
chr5	136881001	136891000	12	0.137965	0.129751
chr5	136882001	136892000	8	0.215395	0.165814
chr5	136883001	136893000	9	0.271117	0.219476
chr5	136884001	136894000	8	0.297452	0.232307
chr5	136885001	136895000	9	0.331636	0.272226
chr5	136886001	136896000	9	0.366197	0.260155
chr5	136887001	136897000	9	0.366197	0.260155
chr5	136888001	136898000	8	0.385677	0.257723
chr5	136889001	136899000	10	0.402184	0.296884
chr5	136890001	136900000	11	0.431493	0.328874
chr5	136891001	136901000	9	0.427381	0.301173
chr5	136892001	136902000	13	0.349959	0.249021
chr5	136893001	136903000	19	0.253462	0.176375
chr5	136894001	136904000	26	0.24487	0.168845
chr5	136895001	136905000	27	0.215612	0.145462
chr5	136896001	136906000	27	0.20632	0.144195
chr5	136897001	136907000	27	0.20632	0.144195
chr5	136898001	136908000	30	0.19733	0.143642
chr5	136899001	136909000	31	0.177557	0.130147
chr5	136900001	136910000	35	0.154903	0.118452
chr5	136901001	136911000	38	0.151112	0.115725
chr5	136902001	136912000	37	0.153217	0.119852
chr5	136903001	136913000	36	0.149153	0.122261
chr5	136904001	136914000	31	0.120155	0.118011
chr5	136905001	136915000	31	0.122533	0.123159
chr5	136906001	136916000	33	0.118623	0.118607
chr5	136907001	136917000	34	0.126854	0.123229
chr5	136908001	136918000	35	0.111479	0.112077
chr5	136909001	136919000	35	0.0870982	0.0929341
chr5	136910001	136920000	37	0.0615778	0.0668067
chr5	136911001	136921000	44	0.0479973	0.0506567
chr5	136912001	136922000	43	0.0330857	0.0373017
chr5	136913001	136923000	47	0.00744008	0.0103449
chr5	136914001	136924000	54	0.0101667	0.0125179
chr5	136915001	136925000	63	0.00631201	0.00576702
chr5	136916001	136926000	65	0.0162021	0.0131586
chr5	136917001	136927000	66	0.0397013	0.0252226
chr5	136918001	136928000	67	0.0913826	0.0572333
chr5	136919001	136929000	69	0.104758	0.0683917
chr5	136920001	136930000	67	0.117099	0.0777616
chr5	136921001	136931000	58	0.130563	0.0911975
chr5	136922001	136932000	58	0.132196	0.0950276
chr5	136923001	136933000	52	0.154657	0.109709
chr5	136924001	136934000	49	0.182369	0.135699
chr5	136925001	136935000	41	0.22409	0.168342
chr5	136926001	136936000	39	0.244592	0.188182
chr5	136927001	136937000	41	0.229326	0.17927
chr5	136928001	136938000	42	0.164435	0.130661
chr5	136929001	136939000	40	0.1483	0.119133
chr5	136930001	136940000	40	0.135971	0.111159
chr5	136931001	136941000	42	0.130591	0.102945
chr5	136932001	136942000	43	0.129768	0.0984511
chr5	136933001	136943000	39	0.143256	0.113548
chr5	136934001	136944000	35	0.119304	0.0849245
chr5	136935001	136945000	33	0.12135	0.0849187
chr5	136936001	136946000	32	0.0946096	0.0598954
chr5	136937001	136947000	28	0.0439726	0.0293057
chr5	136938001	136948000	22	0.0284462	0.0165466
chr5	136939001	136949000	21	0.0224259	0.013978
chr5	136940001	136950000	16	0.0118748	0.00889689
chr5	136941001	136951000	14	0.011676	0.0103527
chr5	136942001	136952000	8	0.0191665	0.0185067
chr5	136943001	136953000	12	0.0899929	0.0724818
chr5	136944001	136954000	11	0.0961336	0.0816221
chr5	136945001	136955000	10	0.0995735	0.0839091
chr5	136946001	136956000	10	0.127483	0.122113
chr5	136947001	136957000	14	0.150104	0.151449
chr5	136948001	136958000	15	0.164652	0.164999
chr5	136949001	136959000	21	0.212328	0.196429
chr5	136950001	136960000	21	0.212328	0.196429
chr5	136951001	136961000	25	0.25695	0.233687
chr5	136952001	136962000	32	0.297562	0.274625
chr5	136953001	136963000	34	0.341687	0.312999
chr5	136954001	136964000	40	0.312998	0.289777
chr5	136955001	136965000	44	0.309776	0.287356
chr5	136956001	136966000	43	0.305662	0.284855
chr5	136957001	136967000	42	0.296244	0.277856
chr5	136958001	136968000	41	0.294941	0.275982
chr5	136959001	136969000	34	0.299101	0.280967
chr5	136960001	136970000	39	0.272398	0.250232
chr5	136961001	136971000	52	0.186139	0.152007
chr5	136962001	136972000	51	0.123077	0.0947033
chr5	136963001	136973000	49	0.0733205	0.0498091
chr5	136964001	136974000	46	0.0524517	0.0320256
chr5	136965001	136975000	48	0.0244141	0.0142459
chr5	136966001	136976000	49	0.0633492	0.0297483
chr5	136967001	136977000	47	0.0655325	0.0338844
chr5	136968001	136978000	50	0.101527	0.0558175
chr5	136969001	136979000	49	0.102507	0.0581508
chr5	136970001	136980000	45	0.106605	0.0584747
chr5	136971001	136981000	28	0.169794	0.109874
chr5	136972001	136982000	24	0.219853	0.144542
chr5	136973001	136983000	22	0.243559	0.148126
chr5	136974001	136984000	19	0.288534	0.171753
chr5	136975001	136985000	15	0.378772	0.226646
chr5	136976001	136986000	13	0.326114	0.195789
chr5	136977001	136987000	13	0.3115	0.182454
chr5	136978001	136988000	12	0.341887	0.188077
chr5	136979001	136989000	16	0.330135	0.217986
chr5	136980001	136990000	18	0.302165	0.211444
chr5	136981001	136991000	25	0.281414	0.18867
chr5	136982001	136992000	27	0.295359	0.195401
chr5	136983001	136993000	29	0.280061	0.195684
chr5	136984001	136994000	33	0.254531	0.179719
chr5	136985001	136995000	32	0.252061	0.171415
chr5	136986001	136996000	36	0.245679	0.163653
chr5	136987001	136997000	41	0.230466	0.152468
chr5	136988001	136998000	41	0.192214	0.129409
chr5	136989001	136999000	39	0.165762	0.109401
chr5	136990001	137000000	38	0.163206	0.106365
chr5	136991001	137001000	32	0.130504	0.0929708
chr5	136992001	137002000	28	0.094556	0.076862
chr5	136993001	137003000	25	0.0826194	0.070006
chr5	136994001	137004000	22	0.0963681	0.0818628
chr5	136995001	137005000	26	0.129441	0.108179
chr5	136996001	137006000	24	0.12803	0.112093
chr5	136997001	137007000	21	0.15126	0.131407
chr5	136998001	137008000	20	0.164091	0.146796
chr5	136999001	137009000	22	0.181859	0.153288
chr5	137000001	137010000	20	0.186605	0.164538
chr5	137001001	137011000	18	0.201158	0.17617
chr5	137002001	137012000	18	0.201158	0.17617
chr5	137003001	137013000	20	0.215548	0.197308
chr5	137004001	137014000	20	0.222354	0.201803
chr5	137005001	137015000	16	0.237409	0.211533
chr5	137006001	137016000	16	0.229265	0.203508
chr5	137007001	137017000	13	0.222464	0.19579
chr5	137008001	137018000	12	0.213708	0.185915
chr5	137009001	137019000	12	0.191947	0.171497
chr5	137010001	137020000	12	0.191947	0.171497
chr5	137011001	137021000	13	0.196516	0.176706
chr5	137012001	137022000	14	0.186786	0.165365
chr5	137013001	137023000	16	0.148301	0.126326
chr5	137014001	137024000	19	0.138957	0.100187
chr5	137015001	137025000	21	0.121654	0.0821477
chr5	137016001	137026000	23	0.162549	0.102506
chr5	137017001	137027000	24	0.16817	0.111048
chr5	137018001	137028000	24	0.16817	0.111048
chr5	137019001	137029000	22	0.167914	0.110209
chr5	137020001	137030000	24	0.174569	0.118678
chr5	137021001	137031000	23	0.169916	0.113437
chr5	137022001	137032000	22	0.176728	0.117778
chr5	137023001	137033000	17	0.207361	0.125683
chr5	137024001	137034000	13	0.252004	0.169552
chr5	137025001	137035000	12	0.300588	0.196212
chr5	137026001	137036000	9	0.292732	0.214992
chr5	137027001	137037000	8	0.290831	0.203428
chr5	137028001	137038000	10	0.250231	0.164892
chr5	137029001	137039000	10	0.284267	0.208836
chr5	137030001	137040000	8	0.282178	0.208086
chr5	137031001	137041000	8	0.282178	0.208086
chr5	137032001	137042000	10	0.413558	0.259239
chr5	137033001	137043000	10	0.413558	0.259239
chr5	137034001	137044000	9	0.425496	0.250863
chr5	137035001	137045000	8	0.471482	0.320996
chr5	137036001	137046000	9	0.466444	0.333444
chr5	137037001	137047000	9	0.466444	0.333444
chr5	137038001	137048000	8	0.515409	0.390065
chr5	137039001	137049000	7	0.705769	0.486584
chr5	137040001	137050000	9	0.63107	0.452403
chr5	137041001	137051000	13	0.709089	0.540975
chr5	137042001	137052000	11	0.677888	0.554998
chr5	137043001	137053000	12	0.670059	0.553828
chr5	137044001	137054000	12	0.670059	0.553828
chr5	137045001	137055000	12	0.618939	0.503424
chr5	137046001	137056000	10	0.659591	0.523971
chr5	137047001	137057000	13	0.550692	0.438199
chr5	137048001	137058000	15	0.510879	0.430823
chr5	137049001	137059000	16	0.445909	0.380894
chr5	137050001	137060000	18	0.430533	0.359789
chr5	137051001	137061000	21	0.256666	0.235849
chr5	137052001	137062000	23	0.264145	0.232872
chr5	137053001	137063000	26	0.259235	0.21502
chr5	137054001	137064000	31	0.234018	0.186625
chr5	137055001	137065000	38	0.265105	0.215935
chr5	137056001	137066000	43	0.265491	0.215868
chr5	137057001	137067000	47	0.277064	0.227091
chr5	137058001	137068000	48	0.286144	0.229532
chr5	137059001	137069000	50	0.273364	0.2118
chr5	137060001	137070000	53	0.245762	0.17584
chr5	137061001	137071000	51	0.230262	0.155271
chr5	137062001	137072000	53	0.212874	0.139141
chr5	137063001	137073000	53	0.194725	0.124399
chr5	137064001	137074000	54	0.193652	0.118707
chr5	137065001	137075000	47	0.148167	0.0851149
chr5	137066001	137076000	46	0.119977	0.0626887
chr5	137067001	137077000	45	0.0459956	0.0214073
chr5	137068001	137078000	48	-0.00263961	-0.00308223
chr5	137069001	137079000	52	-0.0131139	-0.0130094
chr5	137070001	137080000	51	0.0386324	0.00899122
chr5	137071001	137081000	54	0.0671449	0.0237825
chr5	137072001	137082000	62	0.142039	0.0714994
chr5	137073001	137083000	64	0.176682	0.0990065
chr5	137074001	137084000	62	0.204997	0.123702
chr5	137075001	137085000	67	0.220984	0.142444
chr5	137076001	137086000	70	0.240671	0.165545
chr5	137077001	137087000	70	0.259241	0.192592
chr5	137078001	137088000	72	0.268332	0.211999
chr5	137079001	137089000	70	0.266751	0.229547
chr5	137080001	137090000	66	0.265663	0.233581
chr5	137081001	137091000	65	0.263829	0.240397
chr5	137082001	137092000	59	0.249021	0.226254
chr5	137083001	137093000	57	0.232649	0.208183
chr5	137084001	137094000	56	0.217313	0.194707
chr5	137085001	137095000	55	0.200659	0.176558
chr5	137086001	137096000	50	0.179219	0.158609
chr5	137087001	137097000	49	0.151662	0.13345
chr5	137088001	137098000	44	0.123916	0.11182
chr5	137089001	137099000	39	0.127269	0.118521
chr5	137090001	137100000	41	0.131896	0.119937
chr5	137091001	137101000	39	0.140518	0.127047
chr5	137092001	137102000	36	0.154099	0.14025
chr5	137093001	137103000	39	0.165657	0.149173
chr5	137094001	137104000	41	0.174182	0.157518
chr5	137095001	137105000	42	0.178412	0.164692
chr5	137096001	137106000	43	0.181428	0.167193
chr5	137097001	137107000	43	0.199729	0.184362
chr5	137098001	137108000	43	0.217085	0.20068
chr5	137099001	137109000	46	0.219739	0.204175
chr5	137100001	137110000	44	0.222046	0.212039
chr5	137101001	137111000	41	0.220875	0.210217
chr5	137102001	137112000	38	0.216058	0.205102
chr5	137103001	137113000	35	0.237024	0.221399
chr5	137104001	137114000	35	0.260739	0.236794
chr5	137105001	137115000	30	0.268752	0.237753
chr5	137106001	137116000	31	0.28365	0.254161
chr5	137107001	137117000	31	0.291526	0.262402
chr5	137108001	137118000	28	0.296293	0.254204
chr5	137109001	137119000	25	0.310862	0.263232
chr5	137110001	137120000	23	0.316762	0.264693
chr5	137111001	137121000	23	0.325515	0.273804
chr5	137112001	137122000	24	0.325779	0.276195
chr5	137113001	137123000	21	0.315832	0.277196
chr5	137114001	137124000	17	0.296825	0.265642
chr5	137115001	137125000	17	0.306483	0.285891
chr5	137116001	137126000	13	0.300476	0.278252
chr5	137117001	137127000	9	0.316011	0.282461
chr5	137118001	137128000	12	0.28271	0.235403
chr5	137119001	137129000	13	0.347187	0.250061
chr5	137120001	137130000	20	0.343441	0.248277
chr5	137121001	137131000	20	0.340669	0.234593
chr5	137122001	137132000	20	0.337348	0.216367
chr5	137123001	137133000	19	0.337884	0.210324
chr5	137124001	137134000	20	0.344588	0.22109
chr5	137125001	137135000	25	0.296961	0.197231
chr5	137126001	137136000	28	0.279837	0.183415
chr5	137127001	137137000	28	0.277424	0.181876
chr5	137128001	137138000	28	0.268003	0.174326
chr5	137129001	137139000	28	0.213295	0.154242
chr5	137130001	137140000	28	0.142727	0.0943237
chr5	137131001	137141000	35	0.0980162	0.0620915
chr5	137132001	137142000	37	0.121626	0.0842087
chr5	137133001	137143000	41	0.145045	0.105018
chr5	137134001	137144000	45	0.144086	0.0998402
chr5	137135001	137145000	45	0.171557	0.121446
chr5	137136001	137146000	43	0.180565	0.1305
chr5	137137001	137147000	48	0.207215	0.153594
chr5	137138001	137148000	49	0.226151	0.176832
chr5	137139001	137149000	48	0.227894	0.178941
chr5	137140001	137150000	43	0.254407	0.209438
chr5	137141001	137151000	35	0.303558	0.26028
chr5	137142001	137152000	35	0.298998	0.254809
chr5	137143001	137153000	35	0.290885	0.243375
chr5	137144001	137154000	32	0.285298	0.242222
chr5	137145001	137155000	26	0.271667	0.228411
chr5	137146001	137156000	27	0.261131	0.218146
chr5	137147001	137157000	22	0.210821	0.171713
chr5	137148001	137158000	19	0.175606	0.144405
chr5	137149001	137159000	19	0.1669	0.135459
chr5	137150001	137160000	20	0.14774	0.120186
chr5	137151001	137161000	23	0.166085	0.144679
chr5	137152001	137162000	23	0.146918	0.134193
chr5	137153001	137163000	22	0.112582	0.126053
chr5	137154001	137164000	24	0.132052	0.137279
chr5	137155001	137165000	25	0.131026	0.134547
chr5	137156001	137166000	26	0.12231	0.125694
chr5	137157001	137167000	29	0.132979	0.123803
chr5	137158001	137168000	31	0.127055	0.114466
chr5	137159001	137169000	33	0.183545	0.126777
chr5	137160001	137170000	33	0.196184	0.12445
chr5	137161001	137171000	29	0.180157	0.110768
chr5	137162001	137172000	27	0.184768	0.108713
chr5	137163001	137173000	26	0.201244	0.117359
chr5	137164001	137174000	23	0.207249	0.11676
chr5	137165001	137175000	22	0.210509	0.118932
chr5	137166001	137176000	20	0.221961	0.131823
chr5	137167001	137177000	20	0.258366	0.150749
chr5	137168001	137178000	19	0.255426	0.160009
chr5	137169001	137179000	16	0.225462	0.152435
chr5	137170001	137180000	15	0.217732	0.14943
chr5	137171001	137181000	16	0.204429	0.137642
chr5	137172001	137182000	17	0.188343	0.126876
chr5	137173001	137183000	17	0.150943	0.0989293
chr5	137174001	137184000	19	0.154539	0.10595
chr5	137175001	137185000	21	0.135678	0.0928437
chr5	137176001	137186000	22	0.205231	0.116676
chr5	137177001	137187000	20	0.163981	0.0939061
chr5	137178001	137188000	17	0.170671	0.0927686
chr5	137179001	137189000	20	0.166574	0.0873447
chr5	137180001	137190000	21	0.153811	0.0823877
chr5	137181001	137191000	23	0.160502	0.0920684
chr5	137182001	137192000	23	0.182036	0.109116
chr5	137183001	137193000	24	0.206865	0.119072
chr5	137184001	137194000	22	0.214214	0.117746
chr5	137185001	137195000	24	0.257421	0.159879
chr5	137186001	137196000	23	0.20087	0.128686
chr5	137187001	137197000	22	0.221196	0.149347
chr5	137188001	137198000	26	0.236907	0.157386
chr5	137189001	137199000	25	0.239466	0.16479
chr5	137190001	137200000	26	0.266864	0.199423
chr5	137191001	137201000	25	0.280065	0.211321
chr5	137192001	137202000	24	0.282734	0.210674
chr5	137193001	137203000	30	0.251031	0.189676
chr5	137194001	137204000	29	0.251852	0.188405
chr5	137195001	137205000	27	0.235335	0.170441
chr5	137196001	137206000	27	0.237806	0.180771
chr5	137197001	137207000	27	0.230456	0.172423
chr5	137198001	137208000	25	0.212445	0.151145
chr5	137199001	137209000	26	0.21927	0.157406
chr5	137200001	137210000	24	0.196752	0.132553
chr5	137201001	137211000	24	0.197925	0.136237
chr5	137202001	137212000	24	0.185605	0.120492
chr5	137203001	137213000	15	0.191074	0.119473
chr5	137204001	137214000	16	0.181234	0.117737
chr5	137205001	137215000	14	0.180975	0.111591
chr5	137206001	137216000	13	0.173443	0.101282
chr5	137207001	137217000	16	0.143998	0.0838433
chr5	137208001	137218000	14	0.149711	0.100849
chr5	137209001	137219000	15	0.121926	0.0799763
chr5	137210001	137220000	15	0.113039	0.0668716
chr5	137211001	137221000	15	0.0632394	0.0326221
chr5	137212001	137222000	16	0.0604467	0.0376547
chr5	137213001	137223000	18	0.0563892	0.0337081
chr5	137214001	137224000	18	0.0403523	0.0232929
chr5	137215001	137225000	19	0.0385242	0.0189873
chr5	137216001	137226000	23	0.0510966	0.0330509
chr5	137217001	137227000	22	0.0582695	0.0439419
chr5	137218001	137228000	24	0.0769128	0.0565354
chr5	137219001	137229000	22	0.0903066	0.0655382
chr5	137220001	137230000	26	0.116369	0.0856191
chr5	137221001	137231000	25	0.128747	0.0986228
chr5	137222001	137232000	25	0.129718	0.0968948
chr5	137223001	137233000	25	0.124741	0.096581
chr5	137224001	137234000	23	0.137217	0.105013
chr5	137225001	137235000	25	0.124643	0.102052
chr5	137226001	137236000	24	0.114422	0.0876439
chr5	137227001	137237000	24	0.118255	0.0864664
chr5	137228001	137238000	22	0.107885	0.0765939
chr5	137229001	137239000	23	0.0964094	0.0663501
chr5	137230001	137240000	18	0.0630654	0.0423571
chr5	137231001	137241000	17	0.0460183	0.0295293
chr5	137232001	137242000	20	0.0804132	0.0609162
chr5	137233001	137243000	18	0.0906959	0.0678833
chr5	137234001	137244000	20	0.11227	0.0846514
chr5	137235001	137245000	19	0.134155	0.097528
chr5	137236001	137246000	17	0.157582	0.123414
chr5	137237001	137247000	17	0.159371	0.123307
chr5	137238001	137248000	18	0.175124	0.136155
chr5	137239001	137249000	17	0.19882	0.165531
chr5	137240001	137250000	17	0.202818	0.171313
chr5	137241001	137251000	17	0.202818	0.171313
chr5	137242001	137252000	12	0.224388	0.182047
chr5	137243001	137253000	13	0.215898	0.165787
chr5	137244001	137254000	12	0.211022	0.158779
chr5	137245001	137255000	10	0.218207	0.166785
chr5	137246001	137256000	9	0.22157	0.163476
chr5	137247001	137257000	7	0.27366	0.217771
chr5	137248001	137258000	7	0.245414	0.198723
chr5	137249001	137259000	7	0.200194	0.134365
chr5	137250001	137260000	6	0.207141	0.145265
chr5	137251001	137261000	6	0.207141	0.145265
chr5	137252001	137262000	9	0.131839	0.10411
chr5	137253001	137263000	13	0.122282	0.105161
chr5	137254001	137264000	13	0.0916887	0.0847007
chr5	137255001	137265000	17	0.101244	0.0956717
chr5	137256001	137266000	19	0.100155	0.09692
chr5	137257001	137267000	20	0.0665953	0.0779641
chr5	137258001	137268000	26	0.0434071	0.0605764
chr5	137259001	137269000	25	0.0537194	0.0665563
chr5	137260001	137270000	26	0.0574287	0.0711071
chr5	137261001	137271000	26	0.0574287	0.0711071
chr5	137262001	137272000	26	0.076796	0.0846388
chr5	137263001	137273000	21	0.0767708	0.0857064
chr5	137264001	137274000	21	0.0788554	0.0859574
chr5	137265001	137275000	17	0.0704473	0.0752821
chr5	137266001	137276000	15	0.0683376	0.0709823
chr5	137267001	137277000	15	0.0644611	0.061243
chr5	137268001	137278000	8	0.10132	0.0852124
chr5	137269001	137279000	8	0.0775741	0.0654769
chr5	137270001	137280000	10	0.124915	0.114406
chr5	137271001	137281000	10	0.124915	0.114406
chr5	137272001	137282000	7	0.114778	0.103834
chr5	137273001	137283000	8	0.126807	0.122612
chr5	137274001	137284000	8	0.164571	0.155902
chr5	137275001	137285000	8	0.164571	0.155902
chr5	137276001	137286000	9	0.141987	0.133406
chr5	137277001	137287000	9	0.162903	0.167244
chr5	137278001	137288000	9	0.162903	0.167244
chr5	137279001	137289000	9	0.181376	0.190649
chr5	137280001	137290000	8	0.14401	0.142297
chr5	137281001	137291000	11	0.0859746	0.0888229
chr5	137282001	137292000	12	0.110604	0.120177
chr5	137283001	137293000	13	0.0792577	0.0831171
chr5	137284001	137294000	14	0.110627	0.127416
chr5	137285001	137295000	15	0.154004	0.165458
chr5	137286001	137296000	15	0.159532	0.175326
chr5	137287001	137297000	16	0.153009	0.168005
chr5	137288001	137298000	19	0.142492	0.15549
chr5	137289001	137299000	21	0.138982	0.151679
chr5	137290001	137300000	21	0.139247	0.151819
chr5	137291001	137301000	20	0.16934	0.180391
chr5	137292001	137302000	22	0.13919	0.14061
chr5	137293001	137303000	23	0.149512	0.14438
chr5	137294001	137304000	24	0.114139	0.105375
chr5	137295001	137305000	24	0.091737	0.0867412
chr5	137296001	137306000	25	0.109822	0.109245
chr5	137297001	137307000	23	0.113128	0.107143
chr5	137298001	137308000	20	0.117726	0.109903
chr5	137299001	137309000	19	0.0984326	0.090168
chr5	137300001	137310000	17	0.095911	0.0872111
chr5	137301001	137311000	15	0.0900758	0.0816196
chr5	137302001	137312000	13	0.107145	0.095133
chr5	137303001	137313000	10	0.12298	0.111698
chr5	137304001	137314000	7	0.177421	0.139792
chr5	137305001	137315000	7	0.174895	0.149444
chr5	137306001	137316000	6	0.0925369	0.102282
chr5	137307001	137317000	6	0.126709	0.157325
chr5	137308001	137318000	6	0.126709	0.157325
chr5	137309001	137319000	5	0.229613	0.24733
chr5	137310001	137320000	5	0.229613	0.24733
chr5	137311001	137321000	6	0.175187	0.201657
chr5	137312001	137322000	6	0.185366	0.213306
chr5	137313001	137323000	11	0.0794395	0.110496
chr5	137314001	137324000	13	0.0709372	0.098208
chr5	137315001	137325000	16	0.0650299	0.070738
chr5	137316001	137326000	15	0.0542175	0.0542284
chr5	137317001	137327000	17	0.0289129	0.0206052
chr5	137318001	137328000	20	0.0202538	0.0109932
chr5	137319001	137329000	19	0.00995785	-0.00518511
chr5	137320001	137330000	23	0.00381492	-0.00984782
chr5	137321001	137331000	25	-0.000800268	-0.0137261
chr5	137322001	137332000	28	-0.00252243	-0.0122758
chr5	137323001	137333000	24	0.0200717	-0.000787838
chr5	137324001	137334000	34	0.0763033	0.0375003
chr5	137325001	137335000	34	0.0754254	0.0397437
chr5	137326001	137336000	41	0.0920967	0.0579969
chr5	137327001	137337000	43	0.106609	0.0720038
chr5	137328001	137338000	43	0.11201	0.0806687
chr5	137329001	137339000	46	0.113599	0.0840499
chr5	137330001	137340000	42	0.121752	0.0951019
chr5	137331001	137341000	42	0.129402	0.100741
chr5	137332001	137342000	44	0.132763	0.10746
chr5	137333001	137343000	47	0.126617	0.104729
chr5	137334001	137344000	40	0.107725	0.092258
chr5	137335001	137345000	39	0.10811	0.0946624
chr5	137336001	137346000	33	0.0964709	0.0799011
chr5	137337001	137347000	34	0.0978935	0.0823146
chr5	137338001	137348000	34	0.102183	0.0832073
chr5	137339001	137349000	32	0.0942908	0.0749224
chr5	137340001	137350000	37	0.0859114	0.0658557
chr5	137341001	137351000	36	0.0903002	0.0705975
chr5	137342001	137352000	33	0.0964302	0.0728759
chr5	137343001	137353000	29	0.093758	0.0672568
chr5	137344001	137354000	25	0.095946	0.0729611
chr5	137345001	137355000	24	0.0939828	0.0677756
chr5	137346001	137356000	24	0.0889252	0.0677937
chr5	137347001	137357000	21	0.0563992	0.0367809
chr5	137348001	137358000	25	0.0429963	0.0204148
chr5	137349001	137359000	28	0.0498526	0.0232469
chr5	137350001	137360000	23	0.0558849	0.0265987
chr5	137351001	137361000	21	0.0434621	0.0196872
chr5	137352001	137362000	19	0.00421846	-0.00169995
chr5	137353001	137363000	20	0.00929994	0.00101939
chr5	137354001	137364000	19	0.00988524	0.00124059
chr5	137355001	137365000	17	0.00347779	-0.00178181
chr5	137356001	137366000	16	0.00795361	-0.000138298
chr5	137357001	137367000	13	0.0275256	0.00899512
chr5	137358001	137368000	6	0.0342146	0.0177422
chr5	137359001	137369000	2	0.00297879	-5.09714e-05
chr5	137360001	137370000	2	0.00297879	-5.09714e-05
chr5	137361001	137371000	3	0.0132972	0.0142178
chr5	137362001	137372000	3	0.172936	0.148906
chr5	137363001	137373000	2	0.238994	0.197015
chr5	137364001	137374000	4	0.140857	0.0869074
chr5	137365001	137375000	8	0.159092	0.110828
chr5	137366001	137376000	8	0.159092	0.110828
chr5	137367001	137377000	10	0.141263	0.0833635
chr5	137368001	137378000	13	0.178337	0.118032
chr5	137369001	137379000	19	0.197637	0.147462
chr5	137370001	137380000	21	0.188215	0.144072
chr5	137371001	137381000	20	0.193776	0.149138
chr5	137372001	137382000	19	0.182498	0.138499
chr5	137373001	137383000	19	0.182498	0.138499
chr5	137374001	137384000	19	0.195074	0.159761
chr5	137375001	137385000	16	0.210994	0.179251
chr5	137376001	137386000	17	0.198723	0.168603
chr5	137377001	137387000	15	0.206893	0.194615
chr5	137378001	137388000	13	0.183551	0.171556
chr5	137379001	137389000	12	0.118296	0.111186
chr5	137380001	137390000	11	0.108623	0.100793
chr5	137381001	137391000	12	0.113567	0.106242
chr5	137382001	137392000	13	0.105193	0.0979331
chr5	137383001	137393000	16	0.109329	0.100531
chr5	137384001	137394000	17	0.0909423	0.0815636
chr5	137385001	137395000	17	0.0643772	0.0596042
chr5	137386001	137396000	21	0.067582	0.0685618
chr5	137387001	137397000	25	0.11133	0.0997628
chr5	137388001	137398000	26	0.113493	0.102153
chr5	137389001	137399000	22	0.135041	0.119813
chr5	137390001	137400000	22	0.152996	0.13586
chr5	137391001	137401000	22	0.16433	0.14505
chr5	137392001	137402000	22	0.167369	0.146223
chr5	137393001	137403000	20	0.168716	0.145278
chr5	137394001	137404000	18	0.183465	0.163114
chr5	137395001	137405000	17	0.194053	0.172813
chr5	137396001	137406000	12	0.238079	0.209423
chr5	137397001	137407000	12	0.249793	0.228812
chr5	137398001	137408000	11	0.271797	0.248931
chr5	137399001	137409000	10	0.262225	0.238697
chr5	137400001	137410000	10	0.264664	0.240404
chr5	137401001	137411000	11	0.271797	0.248931
chr5	137402001	137412000	11	0.276991	0.261854
chr5	137403001	137413000	12	0.305754	0.298
chr5	137404001	137414000	12	0.309037	0.301379
chr5	137405001	137415000	16	0.2716	0.257309
chr5	137406001	137416000	18	0.305564	0.285315
chr5	137407001	137417000	16	0.303572	0.280072
chr5	137408001	137418000	18	0.342148	0.31175
chr5	137409001	137419000	18	0.342148	0.31175
chr5	137410001	137420000	20	0.361746	0.314841
chr5	137411001	137421000	20	0.362535	0.312334
chr5	137412001	137422000	21	0.386922	0.338058
chr5	137413001	137423000	23	0.366278	0.312301
chr5	137414001	137424000	25	0.365945	0.315486
chr5	137415001	137425000	25	0.377249	0.33348
chr5	137416001	137426000	27	0.342995	0.303197
chr5	137417001	137427000	28	0.331912	0.295241
chr5	137418001	137428000	29	0.300314	0.271905
chr5	137419001	137429000	35	0.285841	0.261856
chr5	137420001	137430000	35	0.263462	0.250971
chr5	137421001	137431000	37	0.251771	0.242239
chr5	137422001	137432000	36	0.228464	0.222676
chr5	137423001	137433000	37	0.228496	0.22632
chr5	137424001	137434000	36	0.220399	0.219759
chr5	137425001	137435000	34	0.219915	0.21911
chr5	137426001	137436000	33	0.24424	0.237839
chr5	137427001	137437000	36	0.250862	0.237203
chr5	137428001	137438000	39	0.249171	0.222806
chr5	137429001	137439000	42	0.248202	0.209768
chr5	137430001	137440000	49	0.251003	0.182996
chr5	137431001	137441000	53	0.239215	0.152527
chr5	137432001	137442000	66	0.230171	0.127374
chr5	137433001	137443000	70	0.233301	0.113293
chr5	137434001	137444000	81	0.268449	0.135898
chr5	137435001	137445000	83	0.271556	0.138307
chr5	137436001	137446000	85	0.273825	0.139197
chr5	137437001	137447000	86	0.269231	0.140358
chr5	137438001	137448000	87	0.280557	0.150586
chr5	137439001	137449000	82	0.287599	0.155588
chr5	137440001	137450000	74	0.295113	0.171526
chr5	137441001	137451000	66	0.309395	0.193098
chr5	137442001	137452000	52	0.331191	0.237491
chr5	137443001	137453000	45	0.332573	0.267601
chr5	137444001	137454000	34	0.308984	0.265336
chr5	137445001	137455000	30	0.309838	0.2687
chr5	137446001	137456000	26	0.291097	0.263205
chr5	137447001	137457000	19	0.305787	0.273727
chr5	137448001	137458000	14	0.274668	0.219068
chr5	137449001	137459000	10	0.276697	0.200921
chr5	137450001	137460000	9	0.260301	0.187632
chr5	137451001	137461000	9	0.260301	0.187632
chr5	137452001	137462000	11	0.331633	0.250925
chr5	137453001	137463000	11	0.382085	0.292774
chr5	137454001	137464000	10	0.414947	0.311657
chr5	137455001	137465000	13	0.36842	0.291927
chr5	137456001	137466000	13	0.369222	0.292551
chr5	137457001	137467000	16	0.37109	0.308537
chr5	137458001	137468000	18	0.339498	0.305292
chr5	137459001	137469000	20	0.33813	0.306564
chr5	137460001	137470000	21	0.343405	0.30634
chr5	137461001	137471000	22	0.351388	0.313808
chr5	137462001	137472000	21	0.320107	0.277577
chr5	137463001	137473000	21	0.304225	0.265794
chr5	137464001	137474000	21	0.304225	0.265794
chr5	137465001	137475000	18	0.318326	0.2724
chr5	137466001	137476000	18	0.315724	0.271921
chr5	137467001	137477000	18	0.330013	0.280876
chr5	137468001	137478000	15	0.368705	0.338585
chr5	137469001	137479000	15	0.374801	0.343969
chr5	137470001	137480000	15	0.364717	0.324943
chr5	137471001	137481000	16	0.34275	0.307158
chr5	137472001	137482000	16	0.356684	0.333958
chr5	137473001	137483000	15	0.370747	0.345597
chr5	137474001	137484000	14	0.368789	0.341633
chr5	137475001	137485000	16	0.331445	0.299231
chr5	137476001	137486000	16	0.325539	0.292099
chr5	137477001	137487000	15	0.298834	0.265358
chr5	137478001	137488000	14	0.289454	0.246924
chr5	137479001	137489000	14	0.265488	0.2195
chr5	137480001	137490000	12	0.251595	0.217764
chr5	137481001	137491000	13	0.24273	0.209209
chr5	137482001	137492000	14	0.229543	0.18679
chr5	137483001	137493000	14	0.197014	0.156228
chr5	137484001	137494000	15	0.190807	0.146001
chr5	137485001	137495000	14	0.222162	0.170688
chr5	137486001	137496000	15	0.249969	0.191783
chr5	137487001	137497000	13	0.233278	0.175026
chr5	137488001	137498000	15	0.222927	0.158392
chr5	137489001	137499000	15	0.225004	0.157598
chr5	137490001	137500000	17	0.238941	0.163323
chr5	137491001	137501000	16	0.270911	0.180421
chr5	137492001	137502000	17	0.287791	0.195829
chr5	137493001	137503000	18	0.307105	0.207738
chr5	137494001	137504000	19	0.307873	0.213548
chr5	137495001	137505000	20	0.299372	0.206175
chr5	137496001	137506000	19	0.27608	0.179762
chr5	137497001	137507000	20	0.276597	0.184948
chr5	137498001	137508000	19	0.297134	0.213392
chr5	137499001	137509000	18	0.304019	0.225091
chr5	137500001	137510000	16	0.301744	0.227445
chr5	137501001	137511000	18	0.278037	0.207009
chr5	137502001	137512000	16	0.262729	0.197955
chr5	137503001	137513000	18	0.212523	0.161933
chr5	137504001	137514000	16	0.209465	0.162114
chr5	137505001	137515000	14	0.21723	0.16595
chr5	137506001	137516000	15	0.225465	0.175972
chr5	137507001	137517000	15	0.250864	0.191346
chr5	137508001	137518000	23	0.347578	0.29141
chr5	137509001	137519000	27	0.343724	0.282397
chr5	137510001	137520000	32	0.339873	0.280518
chr5	137511001	137521000	31	0.320337	0.261499
chr5	137512001	137522000	31	0.312015	0.254806
chr5	137513001	137523000	32	0.284692	0.242276
chr5	137514001	137524000	36	0.252952	0.211075
chr5	137515001	137525000	40	0.22793	0.186205
chr5	137516001	137526000	41	0.216094	0.175572
chr5	137517001	137527000	41	0.214009	0.173537
chr5	137518001	137528000	32	0.120833	0.0920535
chr5	137519001	137529000	27	0.0869951	0.0631583
chr5	137520001	137530000	29	0.0499677	0.0363862
chr5	137521001	137531000	28	0.057089	0.0426564
chr5	137522001	137532000	27	0.05986	0.0443486
chr5	137523001	137533000	22	0.0762737	0.053776
chr5	137524001	137534000	19	0.112274	0.0791243
chr5	137525001	137535000	15	0.159085	0.110259
chr5	137526001	137536000	12	0.195138	0.126773
chr5	137527001	137537000	11	0.14335	0.099144
chr5	137528001	137538000	12	0.170766	0.117472
chr5	137529001	137539000	13	0.161964	0.108653
chr5	137530001	137540000	6	0.160239	0.118452
chr5	137531001	137541000	4	0.196415	0.156693
chr5	137532001	137542000	5	0.225217	0.18514
chr5	137533001	137543000	5	0.225217	0.18514
chr5	137534001	137544000	5	0.274164	0.21883
chr5	137535001	137545000	5	0.274164	0.21883
chr5	137536001	137546000	5	0.274164	0.21883
chr5	137537001	137547000	11	0.310414	0.22606
chr5	137538001	137548000	9	0.316727	0.225431
chr5	137539001	137549000	8	0.332155	0.253258
chr5	137540001	137550000	10	0.312212	0.230835
chr5	137541001	137551000	12	0.385727	0.286221
chr5	137542001	137552000	11	0.394648	0.285066
chr5	137543001	137553000	12	0.384444	0.265112
chr5	137544001	137554000	11	0.39041	0.258793
chr5	137545001	137555000	12	0.394606	0.272636
chr5	137546001	137556000	12	0.394606	0.272636
chr5	137547001	137557000	9	0.335981	0.249415
chr5	137548001	137558000	9	0.335981	0.249415
chr5	137549001	137559000	9	0.335981	0.249415
chr5	137550001	137560000	7	0.358968	0.28035
chr5	137551001	137561000	9	0.362254	0.302368
chr5	137552001	137562000	10	0.34623	0.27233
chr5	137553001	137563000	11	0.407177	0.312325
chr5	137554001	137564000	13	0.470341	0.373346
chr5	137555001	137565000	12	0.47452	0.369049
chr5	137556001	137566000	17	0.426757	0.307425
chr5	137557001	137567000	14	0.486539	0.347186
chr5	137558001	137568000	17	0.484973	0.370067
chr5	137559001	137569000	17	0.484973	0.370067
chr5	137560001	137570000	18	0.477575	0.369664
chr5	137561001	137571000	15	0.46202	0.323505
chr5	137562001	137572000	14	0.476428	0.346471
chr5	137563001	137573000	14	0.482276	0.383516
chr5	137564001	137574000	13	0.420313	0.301384
chr5	137565001	137575000	13	0.420313	0.301384
chr5	137566001	137576000	12	0.454752	0.341712
chr5	137567001	137577000	12	0.454752	0.341712
chr5	137568001	137578000	10	0.492071	0.340741
chr5	137569001	137579000	10	0.492071	0.340741
chr5	137570001	137580000	11	0.459571	0.300357
chr5	137571001	137581000	13	0.377378	0.241849
chr5	137572001	137582000	15	0.35149	0.205488
chr5	137573001	137583000	15	0.234941	0.115366
chr5	137574001	137584000	16	0.219816	0.104947
chr5	137575001	137585000	16	0.219816	0.104947
chr5	137576001	137586000	12	0.168128	0.0582477
chr5	137577001	137587000	17	0.176161	0.0764272
chr5	137578001	137588000	17	0.0916323	0.0439898
chr5	137579001	137589000	18	0.0844629	0.0403707
chr5	137580001	137590000	16	0.0683715	0.0292092
chr5	137581001	137591000	15	0.0871772	0.0300937
chr5	137582001	137592000	14	0.0898992	0.0360411
chr5	137583001	137593000	12	0.106191	0.0483231
chr5	137584001	137594000	13	0.16926	0.124632
chr5	137585001	137595000	13	0.16926	0.124632
chr5	137586001	137596000	16	0.216186	0.158375
chr5	137587001	137597000	14	0.286127	0.227415
chr5	137588001	137598000	14	0.282805	0.220354
chr5	137589001	137599000	15	0.301054	0.234224
chr5	137590001	137600000	16	0.296321	0.224304
chr5	137591001	137601000	14	0.313044	0.262921
chr5	137592001	137602000	13	0.334591	0.283804
chr5	137593001	137603000	16	0.327218	0.2663
chr5	137594001	137604000	16	0.30851	0.21785
chr5	137595001	137605000	16	0.30851	0.21785
chr5	137596001	137606000	13	0.295884	0.197831
chr5	137597001	137607000	10	0.224824	0.132172
chr5	137598001	137608000	9	0.241611	0.137177
chr5	137599001	137609000	8	0.207709	0.0964795
chr5	137600001	137610000	24	0.211576	0.130944
chr5	137601001	137611000	30	0.236207	0.159439
chr5	137602001	137612000	31	0.238728	0.163938
chr5	137603001	137613000	30	0.245196	0.174678
chr5	137604001	137614000	29	0.262663	0.199637
chr5	137605001	137615000	29	0.262663	0.199637
chr5	137606001	137616000	31	0.24799	0.185392
chr5	137607001	137617000	31	0.24799	0.185392
chr5	137608001	137618000	31	0.24799	0.185392
chr5	137609001	137619000	34	0.260449	0.202957
chr5	137610001	137620000	18	0.28868	0.245402
chr5	137611001	137621000	13	0.280032	0.236589
chr5	137612001	137622000	15	0.315641	0.270408
chr5	137613001	137623000	15	0.325244	0.258026
chr5	137614001	137624000	14	0.327602	0.256203
chr5	137615001	137625000	14	0.327602	0.256203
chr5	137616001	137626000	13	0.364502	0.28447
chr5	137617001	137627000	14	0.384481	0.304734
chr5	137618001	137628000	16	0.376764	0.307551
chr5	137619001	137629000	14	0.374665	0.288589
chr5	137620001	137630000	15	0.396467	0.325262
chr5	137621001	137631000	15	0.396467	0.325262
chr5	137622001	137632000	13	0.369002	0.278223
chr5	137623001	137633000	12	0.350982	0.285719
chr5	137624001	137634000	17	0.260444	0.202031
chr5	137625001	137635000	20	0.285525	0.230908
chr5	137626001	137636000	20	0.2774	0.230966
chr5	137627001	137637000	21	0.24489	0.193
chr5	137628001	137638000	21	0.244003	0.192264
chr5	137629001	137639000	21	0.239904	0.194142
chr5	137630001	137640000	20	0.230567	0.183916
chr5	137631001	137641000	22	0.244227	0.198822
chr5	137632001	137642000	24	0.261318	0.215902
chr5	137633001	137643000	29	0.258377	0.217854
chr5	137634001	137644000	23	0.293483	0.255035
chr5	137635001	137645000	23	0.280117	0.234786
chr5	137636001	137646000	26	0.272292	0.227719
chr5	137637001	137647000	29	0.264995	0.214141
chr5	137638001	137648000	29	0.248197	0.19145
chr5	137639001	137649000	29	0.238861	0.184586
chr5	137640001	137650000	29	0.225241	0.171037
chr5	137641001	137651000	30	0.204926	0.151599
chr5	137642001	137652000	28	0.18207	0.133328
chr5	137643001	137653000	23	0.152475	0.100453
chr5	137644001	137654000	25	0.146035	0.0937864
chr5	137645001	137655000	23	0.114117	0.0737261
chr5	137646001	137656000	21	0.0928052	0.0591851
chr5	137647001	137657000	16	0.0771086	0.059479
chr5	137648001	137658000	15	0.0890526	0.0693049
chr5	137649001	137659000	14	0.100496	0.0672109
chr5	137650001	137660000	16	0.0786115	0.0568134
chr5	137651001	137661000	12	-0.00335651	0.0272011
chr5	137652001	137662000	14	0.126071	0.0717095
chr5	137653001	137663000	14	0.215616	0.112682
chr5	137654001	137664000	12	0.23969	0.128609
chr5	137655001	137665000	12	0.28209	0.162082
chr5	137656001	137666000	11	0.341531	0.222694
chr5	137657001	137667000	11	0.341531	0.222694
chr5	137658001	137668000	12	0.370031	0.272986
chr5	137659001	137669000	11	0.380656	0.301526
chr5	137660001	137670000	8	0.451387	0.417326
chr5	137661001	137671000	9	0.454853	0.42444
chr5	137662001	137672000	8	0.481461	0.449131
chr5	137663001	137673000	7	0.457038	0.421496
chr5	137664001	137674000	7	0.457038	0.421496
chr5	137665001	137675000	6	0.454469	0.413304
chr5	137666001	137676000	6	0.373604	0.304554
chr5	137667001	137677000	6	0.373604	0.304554
chr5	137668001	137678000	5	0.3542	0.275889
chr5	137669001	137679000	6	0.397131	0.327276
chr5	137670001	137680000	6	0.397131	0.327276
chr5	137671001	137681000	5	0.376369	0.29646
chr5	137672001	137682000	3	0.410428	0.340526
chr5	137673001	137683000	3	0.410428	0.340526
chr5	137674001	137684000	3	0.410428	0.340526
chr5	137675001	137685000	4	0.428648	0.373057
chr5	137676001	137686000	4	0.44954	0.364072
chr5	137677001	137687000	4	0.44954	0.364072
chr5	137678001	137688000	3	0.45057	0.336332
chr5	137679001	137689000	3	0.377585	0.275705
chr5	137680001	137690000	3	0.377585	0.275705
chr5	137681001	137691000	3	0.377585	0.275705
chr5	137682001	137692000	3	0.377585	0.275705
chr5	137683001	137693000	3	0.377585	0.275705
chr5	137684001	137694000	4	0.384997	0.307361
chr5	137685001	137695000	3	0.345741	0.252931
chr5	137686001	137696000	2	0.402329	0.402329
chr5	137687001	137697000	4	0.411286	0.326163
chr5	137688001	137698000	5	0.349451	0.261914
chr5	137689001	137699000	4	0.331749	0.226811
chr5	137690001	137700000	4	0.331749	0.226811
chr5	137691001	137701000	4	0.331749	0.226811
chr5	137692001	137702000	4	0.331749	0.226811
chr5	137693001	137703000	4	0.331749	0.226811
chr5	137694001	137704000	4	0.268309	0.134238
chr5	137695001	137705000	4	0.268309	0.134238
chr5	137696001	137706000	4	0.268309	0.134238
chr5	137697001	137707000	2	0.0124871	0.0184786
chr5	137698001	137708000	1	0.0320366	0.0320366
chr5	137699001	137709000	1	0.0320366	0.0320366
chr5	137700001	137710000	1	0.0320366	0.0320366
chr5	137701001	137711000	1	0.0320366	0.0320366
chr5	137702001	137712000	1	0.0320366	0.0320366
chr5	137703001	137713000	1	0.0320366	0.0320366
chr5	137706001	137716000	2	0.519128	0.520599
chr5	137707001	137717000	2	0.519128	0.520599
chr5	137708001	137718000	4	0.518466	0.410707
chr5	137709001	137719000	4	0.518466	0.410707
chr5	137710001	137720000	4	0.518466	0.410707
chr5	137711001	137721000	6	0.54483	0.469951
chr5	137712001	137722000	6	0.54483	0.469951
chr5	137713001	137723000	7	0.543015	0.479144
chr5	137714001	137724000	8	0.498915	0.413662
chr5	137715001	137725000	8	0.498915	0.413662
chr5	137716001	137726000	7	0.440727	0.326839
chr5	137717001	137727000	8	0.417943	0.303144
chr5	137718001	137728000	6	0.392667	0.30392
chr5	137719001	137729000	7	0.399686	0.322441
chr5	137720001	137730000	7	0.399686	0.322441
chr5	137721001	137731000	5	0.293028	0.216042
chr5	137722001	137732000	5	0.293028	0.216042
chr5	137723001	137733000	4	0.187833	0.136477
chr5	137724001	137734000	3	0.24785	0.196873
chr5	137725001	137735000	3	0.24785	0.196873
chr5	137726001	137736000	2	0.340976	0.285422
chr5	137727001	137737000	2	0.402294	0.383483
chr5	137728001	137738000	3	0.332415	0.319767
chr5	137729001	137739000	4	0.364231	0.348217
chr5	137730001	137740000	4	0.364231	0.348217
chr5	137731001	137741000	6	0.391006	0.376667
chr5	137732001	137742000	6	0.391006	0.376667
chr5	137733001	137743000	7	0.397893	0.384795
chr5	137734001	137744000	7	0.397893	0.384795
chr5	137735001	137745000	7	0.397893	0.384795
chr5	137736001	137746000	7	0.397893	0.384795
chr5	137737001	137747000	7	0.380961	0.336712
chr5	137738001	137748000	8	0.354623	0.29031
chr5	137739001	137749000	6	0.318867	0.242557
chr5	137740001	137750000	7	0.29552	0.209462
chr5	137741001	137751000	7	0.141224	0.0869572
chr5	137742001	137752000	9	0.112902	0.0693857
chr5	137743001	137753000	10	0.131138	0.095787
chr5	137744001	137754000	10	0.131138	0.095787
chr5	137745001	137755000	10	0.131138	0.095787
chr5	137746001	137756000	10	0.131138	0.095787
chr5	137747001	137757000	9	0.139691	0.106784
chr5	137748001	137758000	8	0.146477	0.0938438
chr5	137749001	137759000	11	0.197739	0.108065
chr5	137750001	137760000	12	0.234641	0.131513
chr5	137751001	137761000	10	0.281008	0.156856
chr5	137752001	137762000	30	0.141516	0.0834927
chr5	137753001	137763000	79	0.106762	0.0740805
chr5	137754001	137764000	106	0.10468	0.0773897
chr5	137755001	137765000	116	0.111515	0.0868794
chr5	137756001	137766000	130	0.112161	0.0892229
chr5	137757001	137767000	152	0.118837	0.0978774
chr5	137758001	137768000	173	0.115153	0.0956967
chr5	137759001	137769000	208	0.0993351	0.0831467
chr5	137760001	137770000	227	0.10482	0.0898767
chr5	137761001	137771000	240	0.111613	0.0964378
chr5	137762001	137772000	235	0.12063	0.10586
chr5	137763001	137773000	221	0.132752	0.118884
chr5	137764001	137774000	222	0.1419	0.128703
chr5	137765001	137775000	242	0.133226	0.119447
chr5	137766001	137776000	241	0.131908	0.117867
chr5	137767001	137777000	219	0.129309	0.114738
chr5	137768001	137778000	197	0.133434	0.119299
chr5	137769001	137779000	159	0.151334	0.140409
chr5	137770001	137780000	154	0.160014	0.144571
chr5	137771001	137781000	143	0.158218	0.140632
chr5	137772001	137782000	127	0.156205	0.136925
chr5	137773001	137783000	92	0.157248	0.135403
chr5	137774001	137784000	66	0.169806	0.132281
chr5	137775001	137785000	38	0.26042	0.19798
chr5	137776001	137786000	30	0.337665	0.259295
chr5	137777001	137787000	33	0.332524	0.258454
chr5	137778001	137788000	37	0.324042	0.247076
chr5	137779001	137789000	42	0.3168	0.242369
chr5	137780001	137790000	49	0.259627	0.189789
chr5	137781001	137791000	71	0.201938	0.146735
chr5	137782001	137792000	71	0.201938	0.146735
chr5	137783001	137793000	69	0.196898	0.142607
chr5	137784001	137794000	70	0.183847	0.132927
chr5	137785001	137795000	71	0.171957	0.124058
chr5	137786001	137796000	67	0.16391	0.118843
chr5	137787001	137797000	104	0.167934	0.135724
chr5	137788001	137798000	126	0.166838	0.143371
chr5	137789001	137799000	153	0.158235	0.143373
chr5	137790001	137800000	160	0.165902	0.152542
chr5	137791001	137801000	176	0.162611	0.14518
chr5	137792001	137802000	185	0.164084	0.146261
chr5	137793001	137803000	188	0.16517	0.146611
chr5	137794001	137804000	186	0.16363	0.146121
chr5	137795001	137805000	185	0.159786	0.144221
chr5	137796001	137806000	187	0.157833	0.142233
chr5	137797001	137807000	150	0.147913	0.130585
chr5	137798001	137808000	124	0.140604	0.121173
chr5	137799001	137809000	92	0.141669	0.109962
chr5	137800001	137810000	62	0.11134	0.0819167
chr5	137801001	137811000	22	0.151368	0.101174
chr5	137802001	137812000	12	0.129045	0.0630055
chr5	137803001	137813000	9	0.0828815	0.0279432
chr5	137804001	137814000	8	0.0935192	0.0309789
chr5	137805001	137815000	8	0.154645	0.0753792
chr5	137806001	137816000	5	0.123652	0.0511215
chr5	137807001	137817000	2	0.207105	0.181259
chr5	137808001	137818000	2	0.207105	0.181259
chr5	137809001	137819000	2	0.207105	0.181259
chr5	137810001	137820000	2	0.207105	0.181259
chr5	137811001	137821000	2	0.207105	0.181259
chr5	137812001	137822000	4	0.280704	0.23351
chr5	137813001	137823000	5	0.232611	0.178914
chr5	137814001	137824000	7	0.271161	0.209442
chr5	137815001	137825000	6	0.254358	0.178492
chr5	137816001	137826000	8	0.18906	0.138582
chr5	137817001	137827000	8	0.18906	0.138582
chr5	137818001	137828000	13	0.111405	0.0727337
chr5	137819001	137829000	20	0.0996736	0.0581235
chr5	137820001	137830000	27	0.0680393	0.0345964
chr5	137821001	137831000	34	0.0774274	0.0380466
chr5	137822001	137832000	34	0.0525601	0.0189151
chr5	137823001	137833000	36	0.0481423	0.0158616
chr5	137824001	137834000	43	0.0472438	0.0137861
chr5	137825001	137835000	42	0.0490065	0.0148911
chr5	137826001	137836000	40	0.0506491	0.014693
chr5	137827001	137837000	40	0.0506491	0.014693
chr5	137828001	137838000	35	0.0616923	0.0214526
chr5	137829001	137839000	28	0.0570985	0.0190682
chr5	137830001	137840000	21	0.0847637	0.0362988
chr5	137831001	137841000	14	0.0699387	0.028771
chr5	137832001	137842000	12	0.086417	0.040145
chr5	137833001	137843000	17	0.124883	0.0796941
chr5	137834001	137844000	12	0.0886487	0.0600055
chr5	137835001	137845000	24	0.0472182	0.0245118
chr5	137836001	137846000	26	0.0419883	0.0201167
chr5	137837001	137847000	30	0.0464076	0.0251191
chr5	137838001	137848000	36	0.05156	0.0320454
chr5	137839001	137849000	38	0.056841	0.037045
chr5	137840001	137850000	44	0.0750437	0.0546023
chr5	137841001	137851000	46	0.0713415	0.0519118
chr5	137842001	137852000	46	0.0713415	0.0519118
chr5	137843001	137853000	38	0.0570825	0.0428014
chr5	137844001	137854000	34	0.0641717	0.0490552
chr5	137845001	137855000	23	0.100149	0.0851526
chr5	137846001	137856000	28	0.251143	0.192776
chr5	137847001	137857000	25	0.271124	0.205383
chr5	137848001	137858000	19	0.29311	0.249185
chr5	137849001	137859000	23	0.289609	0.24163
chr5	137850001	137860000	18	0.316129	0.255375
chr5	137851001	137861000	22	0.308797	0.244865
chr5	137852001	137862000	27	0.2914	0.223352
chr5	137853001	137863000	29	0.307403	0.238408
chr5	137854001	137864000	31	0.3285	0.255647
chr5	137855001	137865000	35	0.292091	0.23059
chr5	137856001	137866000	34	0.264057	0.212357
chr5	137857001	137867000	34	0.264146	0.215809
chr5	137858001	137868000	37	0.250351	0.198826
chr5	137859001	137869000	35	0.256423	0.204057
chr5	137860001	137870000	35	0.262345	0.209491
chr5	137861001	137871000	29	0.277498	0.226085
chr5	137862001	137872000	24	0.288493	0.246375
chr5	137863001	137873000	22	0.270075	0.228622
chr5	137864001	137874000	20	0.234204	0.200922
chr5	137865001	137875000	15	0.287049	0.2476
chr5	137866001	137876000	9	0.176633	0.132282
chr5	137867001	137877000	8	0.190108	0.138222
chr5	137868001	137878000	7	0.279058	0.215113
chr5	137869001	137879000	4	0.245348	0.161741
chr5	137870001	137880000	3	0.254349	0.140903
chr5	137871001	137881000	5	0.161345	0.0860044
chr5	137872001	137882000	7	0.137959	0.0843051
chr5	137873001	137883000	9	0.107361	0.0664135
chr5	137874001	137884000	9	0.107361	0.0664135
chr5	137875001	137885000	11	0.137484	0.0916174
chr5	137876001	137886000	11	0.137484	0.0916174
chr5	137877001	137887000	11	0.137484	0.0916174
chr5	137878001	137888000	9	0.089386	0.0654156
chr5	137879001	137889000	8	0.0979405	0.0731354
chr5	137880001	137890000	8	0.0979405	0.0731354
chr5	137881001	137891000	6	0.121448	0.0962949
chr5	137882001	137892000	4	0.136881	0.104414
chr5	137883001	137893000	2	0.22533	0.205035
chr5	137884001	137894000	2	0.22533	0.205035
chr5	137888001	137898000	7	0.101052	0.0495185
chr5	137889001	137899000	8	0.0921088	0.0376376
chr5	137890001	137900000	8	0.0921088	0.0376376
chr5	137891001	137901000	8	0.0921088	0.0376376
chr5	137892001	137902000	11	0.323228	0.107772
chr5	137893001	137903000	16	0.296534	0.138091
chr5	137894001	137904000	37	0.211443	0.13906
chr5	137895001	137905000	47	0.189351	0.129079
chr5	137896001	137906000	51	0.199282	0.143154
chr5	137897001	137907000	68	0.239646	0.192091
chr5	137898001	137908000	69	0.251921	0.207795
chr5	137899001	137909000	98	0.224297	0.179149
chr5	137900001	137910000	99	0.2219	0.17701
chr5	137901001	137911000	107	0.223833	0.179153
chr5	137902001	137912000	105	0.204826	0.174682
chr5	137903001	137913000	101	0.19996	0.171222
chr5	137904001	137914000	80	0.215586	0.17947
chr5	137905001	137915000	71	0.231611	0.188899
chr5	137906001	137916000	67	0.226039	0.181757
chr5	137907001	137917000	50	0.169291	0.128328
chr5	137908001	137918000	43	0.146779	0.115221
chr5	137909001	137919000	13	0.181014	0.137019
chr5	137910001	137920000	12	0.198818	0.151156
chr5	137911001	137921000	14	0.0733659	0.0527262
chr5	137912001	137922000	23	0.104747	0.0656569
chr5	137913001	137923000	22	0.106834	0.0697449
chr5	137914001	137924000	22	0.106834	0.0697449
chr5	137915001	137925000	21	0.108991	0.0742222
chr5	137916001	137926000	21	0.108991	0.0742222
chr5	137917001	137927000	21	0.108991	0.0742222
chr5	137918001	137928000	20	0.105652	0.0699137
chr5	137919001	137929000	20	0.105652	0.0699137
chr5	137920001	137930000	23	0.126735	0.0784669
chr5	137921001	137931000	13	0.175055	0.0950051
chr5	137922001	137932000	4	0.291594	0.213893
chr5	137923001	137933000	5	0.324344	0.256675
chr5	137924001	137934000	5	0.324344	0.256675
chr5	137925001	137935000	5	0.324344	0.256675
chr5	137926001	137936000	5	0.324344	0.256675
chr5	137927001	137937000	5	0.324344	0.256675
chr5	137928001	137938000	5	0.324344	0.256675
chr5	137929001	137939000	23	0.149786	0.136364
chr5	137930001	137940000	23	0.127209	0.123297
chr5	137931001	137941000	23	0.127209	0.123297
chr5	137932001	137942000	22	0.10515	0.108488
chr5	137933001	137943000	21	0.0820615	0.0932822
chr5	137934001	137944000	21	0.0820615	0.0932822
chr5	137935001	137945000	21	0.0820615	0.0932822
chr5	137936001	137946000	22	0.079357	0.0892084
chr5	137937001	137947000	23	0.10343	0.104613
chr5	137938001	137948000	23	0.10343	0.104613
chr5	137939001	137949000	5	0.151876	0.110621
chr5	137940001	137950000	2	0.299397	0.223582
chr5	137941001	137951000	2	0.299397	0.223582
chr5	137942001	137952000	2	0.299397	0.223582
chr5	137943001	137953000	5	0.447993	0.39904
chr5	137944001	137954000	9	0.390484	0.315731
chr5	137945001	137955000	15	0.334542	0.245682
chr5	137946001	137956000	14	0.350242	0.26297
chr5	137947001	137957000	13	0.340181	0.249082
chr5	137948001	137958000	13	0.340181	0.249082
chr5	137949001	137959000	13	0.340181	0.249082
chr5	137950001	137960000	13	0.340181	0.249082
chr5	137951001	137961000	13	0.340181	0.249082
chr5	137952001	137962000	13	0.340181	0.249082
chr5	137953001	137963000	10	0.245447	0.169004
chr5	137954001	137964000	6	0.19853	0.140609
chr5	137958001	137968000	33	0.0274623	0.0316041
chr5	137959001	137969000	58	0.0551456	0.056321
chr5	137960001	137970000	101	0.0397409	0.0435796
chr5	137961001	137971000	145	0.0290136	0.0323159
chr5	137962001	137972000	189	0.0242081	0.027137
chr5	137963001	137973000	244	0.0211546	0.0236869
chr5	137964001	137974000	277	0.0216531	0.0237406
chr5	137965001	137975000	305	0.0210414	0.0234731
chr5	137966001	137976000	334	0.0199991	0.0220762
chr5	137967001	137977000	366	0.0205222	0.0225361
chr5	137968001	137978000	358	0.0211982	0.023149
chr5	137969001	137979000	358	0.0172006	0.0185907
chr5	137970001	137980000	329	0.0171885	0.0181821
chr5	137971001	137981000	301	0.0200846	0.0210953
chr5	137972001	137982000	262	0.0237376	0.0244168
chr5	137973001	137983000	219	0.0254227	0.0260718
chr5	137974001	137984000	186	0.0254289	0.026415
chr5	137975001	137985000	179	0.0253405	0.0254928
chr5	137976001	137986000	180	0.0431291	0.0411435
chr5	137977001	137987000	153	0.0453738	0.0427719
chr5	137978001	137988000	149	0.0435309	0.0397064
chr5	137979001	137989000	142	0.0436399	0.039724
chr5	137980001	137990000	139	0.0418796	0.0372428
chr5	137981001	137991000	146	0.04232	0.0363794
chr5	137982001	137992000	159	0.0366965	0.031884
chr5	137983001	137993000	164	0.0361989	0.0314554
chr5	137984001	137994000	190	0.0451684	0.0424148
chr5	137985001	137995000	189	0.0463415	0.0434594
chr5	137986001	137996000	173	0.0309654	0.0309335
chr5	137987001	137997000	178	0.0311475	0.0310307
chr5	137988001	137998000	166	0.0310165	0.0311004
chr5	137989001	137999000	174	0.0294136	0.0289281
chr5	137990001	138000000	188	0.0286838	0.0288269
chr5	137991001	138001000	183	0.0251748	0.0263199
chr5	137992001	138002000	191	0.0352448	0.0372138
chr5	137993001	138003000	187	0.0437391	0.0469517
chr5	137994001	138004000	172	0.0369585	0.0401819
chr5	137995001	138005000	164	0.0425056	0.0453641
chr5	137996001	138006000	158	0.0582982	0.0616645
chr5	137997001	138007000	165	0.0579766	0.0608185
chr5	137998001	138008000	167	0.0589809	0.0610408
chr5	137999001	138009000	141	0.0680445	0.0709691
chr5	138000001	138010000	116	0.0820294	0.0829599
chr5	138001001	138011000	98	0.0977705	0.0963225
chr5	138002001	138012000	72	0.0999745	0.0958266
chr5	138003001	138013000	59	0.0904961	0.0877122
chr5	138004001	138014000	50	0.0880474	0.0842286
chr5	138005001	138015000	48	0.0944162	0.0916423
chr5	138006001	138016000	48	0.0482368	0.0423973
chr5	138007001	138017000	46	0.0408116	0.035527
chr5	138008001	138018000	38	0.0468357	0.0420786
chr5	138009001	138019000	40	0.064356	0.0522503
chr5	138010001	138020000	40	0.064356	0.0522503
chr5	138011001	138021000	40	0.064356	0.0522503
chr5	138012001	138022000	40	0.064356	0.0522503
chr5	138013001	138023000	40	0.064356	0.0522503
chr5	138014001	138024000	38	0.0658892	0.053215
chr5	138015001	138025000	65	0.0728693	0.060558
chr5	138016001	138026000	77	0.0990716	0.0885796
chr5	138017001	138027000	77	0.136272	0.123536
chr5	138018001	138028000	90	0.154263	0.145308
chr5	138019001	138029000	108	0.122998	0.119582
chr5	138020001	138030000	138	0.113602	0.109417
chr5	138021001	138031000	156	0.108058	0.106525
chr5	138022001	138032000	176	0.0998878	0.0993889
chr5	138023001	138033000	187	0.097356	0.0967149
chr5	138024001	138034000	202	0.0921927	0.0917539
chr5	138025001	138035000	179	0.087168	0.0896341
chr5	138026001	138036000	180	0.0739129	0.0771297
chr5	138027001	138037000	175	0.0626148	0.0643245
chr5	138028001	138038000	174	0.0502418	0.0476043
chr5	138029001	138039000	164	0.0552544	0.0526514
chr5	138030001	138040000	144	0.0487126	0.0454857
chr5	138031001	138041000	155	0.0382563	0.0340083
chr5	138032001	138042000	153	0.0389225	0.0365749
chr5	138033001	138043000	164	0.0325689	0.031555
chr5	138034001	138044000	149	0.0316588	0.031721
chr5	138035001	138045000	135	0.030922	0.031097
chr5	138036001	138046000	114	0.0296121	0.0293064
chr5	138037001	138047000	104	0.0312203	0.0307658
chr5	138038001	138048000	97	0.0235009	0.0273851
chr5	138039001	138049000	115	0.0243939	0.0286943
chr5	138040001	138050000	130	0.0315306	0.0401587
chr5	138041001	138051000	108	0.0475027	0.0643378
chr5	138042001	138052000	91	0.0460748	0.0623935
chr5	138043001	138053000	69	0.0603203	0.0797898
chr5	138044001	138054000	69	0.0603203	0.0797898
chr5	138045001	138055000	69	0.0603203	0.0797898
chr5	138046001	138056000	69	0.0603203	0.0797898
chr5	138047001	138057000	69	0.0603203	0.0797898
chr5	138048001	138058000	61	0.0658012	0.0859018
chr5	138049001	138059000	33	0.0881882	0.118688
chr5	138050001	138060000	8	0.202824	0.237013
chr5	138051001	138061000	1	-0.071416	-0.071416
chr5	138066001	138076000	3	0.0549217	0.0549217
chr5	138067001	138077000	3	0.0549217	0.0549217
chr5	138068001	138078000	3	0.0549217	0.0549217
chr5	138069001	138079000	3	0.0549217	0.0549217
chr5	138070001	138080000	3	0.0549217	0.0549217
chr5	138071001	138081000	3	0.0549217	0.0549217
chr5	138072001	138082000	3	0.0549217	0.0549217
chr5	138073001	138083000	3	0.0549217	0.0549217
chr5	138074001	138084000	3	0.0549217	0.0549217
chr5	138075001	138085000	3	0.0549217	0.0549217
chr5	138080001	138090000	8	0.146187	0.111808
chr5	138081001	138091000	8	0.146187	0.111808
chr5	138082001	138092000	12	0.164818	0.104653
chr5	138083001	138093000	24	0.118172	0.0878174
chr5	138084001	138094000	24	0.118172	0.0878174
chr5	138085001	138095000	24	0.118172	0.0878174
chr5	138086001	138096000	24	0.118172	0.0878174
chr5	138087001	138097000	24	0.118172	0.0878174
chr5	138088001	138098000	24	0.118172	0.0878174
chr5	138089001	138099000	24	0.118172	0.0878174
chr5	138090001	138100000	16	0.109357	0.0758218
chr5	138091001	138101000	16	0.109357	0.0758218
chr5	138092001	138102000	12	0.0816006	0.0709822
chr5	138122001	138132000	1	0.201514	0.201514
chr5	138123001	138133000	1	0.201514	0.201514
chr5	138124001	138134000	1	0.201514	0.201514
chr5	138125001	138135000	1	0.201514	0.201514
chr5	138126001	138136000	1	0.201514	0.201514
chr5	138127001	138137000	1	0.201514	0.201514
chr5	138128001	138138000	1	0.201514	0.201514
chr5	138129001	138139000	1	0.201514	0.201514
chr5	138130001	138140000	1	0.201514	0.201514
chr5	138131001	138141000	2	0.218516	0.219312
chr5	138132001	138142000	1	0.237109	0.237109
chr5	138133001	138143000	1	0.237109	0.237109
chr5	138134001	138144000	1	0.237109	0.237109
chr5	138135001	138145000	1	0.237109	0.237109
chr5	138136001	138146000	1	0.237109	0.237109
chr5	138137001	138147000	1	0.237109	0.237109
chr5	138138001	138148000	1	0.237109	0.237109
chr5	138139001	138149000	1	0.237109	0.237109
chr5	138140001	138150000	1	0.237109	0.237109
chr5	138169001	138179000	2	0.0178883	0.0266754
chr5	138170001	138180000	2	0.0178883	0.0266754
chr5	138171001	138181000	2	0.0178883	0.0266754
chr5	138172001	138182000	2	0.0178883	0.0266754
chr5	138173001	138183000	2	0.0178883	0.0266754
chr5	138174001	138184000	2	0.0178883	0.0266754
chr5	138175001	138185000	2	0.0178883	0.0266754
chr5	138176001	138186000	2	0.0178883	0.0266754
chr5	138177001	138187000	2	0.0178883	0.0266754
chr5	138178001	138188000	2	0.0178883	0.0266754
chr5	138182001	138192000	14	0.188017	0.143474
chr5	138183001	138193000	25	0.172526	0.135027
chr5	138184001	138194000	28	0.156981	0.117744
chr5	138185001	138195000	28	0.156981	0.117744
chr5	138186001	138196000	39	0.12881	0.0900113
chr5	138187001	138197000	61	0.108486	0.08183
chr5	138188001	138198000	85	0.0906125	0.0663169
chr5	138189001	138199000	91	0.100485	0.0736851
chr5	138190001	138200000	93	0.101542	0.0749107
chr5	138191001	138201000	97	0.097304	0.0724385
chr5	138192001	138202000	89	0.088805	0.0670831
chr5	138193001	138203000	78	0.0778235	0.0590173
chr5	138194001	138204000	84	0.0768432	0.0557529
chr5	138195001	138205000	86	0.0809637	0.0579623
chr5	138196001	138206000	78	0.08967	0.0639307
chr5	138197001	138207000	59	0.0982297	0.065054
chr5	138198001	138208000	47	0.143241	0.10327
chr5	138199001	138209000	47	0.124828	0.0849795
chr5	138200001	138210000	67	0.0966166	0.0705811
chr5	138201001	138211000	125	0.0556917	0.0465626
chr5	138202001	138212000	150	0.0543182	0.0465479
chr5	138203001	138213000	207	0.0497685	0.0440783
chr5	138204001	138214000	234	0.0448521	0.0407445
chr5	138205001	138215000	255	0.0529135	0.047705
chr5	138206001	138216000	291	0.0528683	0.0485751
chr5	138207001	138217000	327	0.0493839	0.0444651
chr5	138208001	138218000	350	0.0445381	0.0395116
chr5	138209001	138219000	373	0.0422787	0.0380944
chr5	138210001	138220000	369	0.0412664	0.0363319
chr5	138211001	138221000	318	0.0457801	0.0392341
chr5	138212001	138222000	300	0.0410986	0.0344632
chr5	138213001	138223000	257	0.0393864	0.031491
chr5	138214001	138224000	246	0.0412949	0.0298362
chr5	138215001	138225000	248	0.0269452	0.0185925
chr5	138216001	138226000	230	0.0174308	0.00815603
chr5	138217001	138227000	192	0.0153242	0.00556357
chr5	138218001	138228000	157	0.0100843	0.00075432
chr5	138219001	138229000	128	0.00720585	-0.00367582
chr5	138220001	138230000	114	0.0148766	0.000842396
chr5	138221001	138231000	110	0.0325459	0.00907065
chr5	138222001	138232000	131	0.0324624	0.0151004
chr5	138223001	138233000	163	0.0363035	0.0222685
chr5	138224001	138234000	162	0.0393596	0.0292168
chr5	138225001	138235000	149	0.040593	0.0328953
chr5	138226001	138236000	187	0.0462739	0.0415273
chr5	138227001	138237000	244	0.0515459	0.0460781
chr5	138228001	138238000	284	0.0521618	0.0453553
chr5	138229001	138239000	320	0.0488774	0.041676
chr5	138230001	138240000	346	0.0448987	0.0387054
chr5	138231001	138241000	382	0.039882	0.0346866
chr5	138232001	138242000	356	0.0405337	0.0347274
chr5	138233001	138243000	318	0.041723	0.0351847
chr5	138234001	138244000	322	0.039946	0.0339019
chr5	138235001	138245000	338	0.0389813	0.0320916
chr5	138236001	138246000	304	0.0353096	0.0284739
chr5	138237001	138247000	276	0.0272059	0.0208644
chr5	138238001	138248000	240	0.02394	0.0191416
chr5	138239001	138249000	212	0.0275379	0.0227071
chr5	138240001	138250000	187	0.0302213	0.0241282
chr5	138241001	138251000	151	0.032916	0.0282238
chr5	138242001	138252000	152	0.0351178	0.0291722
chr5	138243001	138253000	144	0.0339467	0.028198
chr5	138244001	138254000	133	0.0430286	0.0371824
chr5	138245001	138255000	105	0.0497994	0.0442204
chr5	138246001	138256000	80	0.0661608	0.0564855
chr5	138247001	138257000	51	0.0847393	0.0785489
chr5	138248001	138258000	48	0.0787206	0.0730304
chr5	138249001	138259000	43	0.0664768	0.064192
chr5	138250001	138260000	42	0.0566233	0.0545667
chr5	138251001	138261000	48	0.0453685	0.0443892
chr5	138252001	138262000	40	0.0452982	0.0471336
chr5	138253001	138263000	41	0.0443157	0.0462736
chr5	138254001	138264000	31	0.0243432	0.0226845
chr5	138255001	138265000	40	0.119702	0.112925
chr5	138256001	138266000	47	0.111197	0.102291
chr5	138257001	138267000	49	0.123396	0.109044
chr5	138258001	138268000	52	0.11775	0.105059
chr5	138259001	138269000	49	0.123732	0.112918
chr5	138260001	138270000	45	0.127851	0.121946
chr5	138261001	138271000	32	0.175312	0.153679
chr5	138262001	138272000	31	0.180841	0.158734
chr5	138263001	138273000	30	0.189066	0.16363
chr5	138264001	138274000	23	0.258256	0.205632
chr5	138265001	138275000	14	0.0893268	0.065411
chr5	138266001	138276000	16	0.22157	0.119715
chr5	138267001	138277000	13	0.205943	0.106387
chr5	138268001	138278000	9	0.294537	0.143375
chr5	138269001	138279000	9	0.294537	0.143375
chr5	138270001	138280000	9	0.294537	0.143375
chr5	138271001	138281000	9	0.294537	0.143375
chr5	138272001	138282000	10	0.288121	0.135934
chr5	138273001	138283000	10	0.288121	0.135934
chr5	138274001	138284000	13	0.265122	0.15548
chr5	138275001	138285000	13	0.265122	0.15548
chr5	138276001	138286000	4	0.215136	0.182717
chr5	138277001	138287000	6	0.232604	0.202004
chr5	138278001	138288000	7	0.223588	0.200262
chr5	138279001	138289000	7	0.223588	0.200262
chr5	138280001	138290000	8	0.218658	0.18385
chr5	138281001	138291000	9	0.213771	0.184513
chr5	138282001	138292000	9	0.213771	0.184513
chr5	138283001	138293000	10	0.212726	0.186734
chr5	138284001	138294000	7	0.205109	0.172204
chr5	138285001	138295000	7	0.205109	0.172204
chr5	138286001	138296000	8	0.255675	0.202322
chr5	138287001	138297000	7	0.232036	0.175276
chr5	138288001	138298000	9	0.273105	0.218379
chr5	138289001	138299000	9	0.273105	0.218379
chr5	138290001	138300000	8	0.277696	0.237055
chr5	138291001	138301000	9	0.265616	0.220661
chr5	138292001	138302000	11	0.2711	0.215814
chr5	138293001	138303000	10	0.279299	0.216724
chr5	138294001	138304000	10	0.279299	0.216724
chr5	138295001	138305000	12	0.263044	0.213648
chr5	138296001	138306000	11	0.241503	0.195511
chr5	138297001	138307000	10	0.250183	0.206112
chr5	138298001	138308000	9	0.191949	0.123015
chr5	138299001	138309000	9	0.191949	0.123015
chr5	138300001	138310000	9	0.191949	0.123015
chr5	138301001	138311000	8	0.185779	0.100016
chr5	138302001	138312000	6	0.121758	0.0677194
chr5	138303001	138313000	6	0.121758	0.0677194
chr5	138304001	138314000	7	0.151422	0.0927094
chr5	138305001	138315000	6	0.0999041	0.0425422
chr5	138306001	138316000	7	0.0896528	0.0368675
chr5	138307001	138317000	8	0.113009	0.055177
chr5	138308001	138318000	8	0.131475	0.0868654
chr5	138309001	138319000	8	0.131475	0.0868654
chr5	138310001	138320000	10	0.156784	0.111825
chr5	138311001	138321000	10	0.162075	0.118297
chr5	138312001	138322000	10	0.173413	0.130316
chr5	138313001	138323000	10	0.173413	0.130316
chr5	138314001	138324000	9	0.156814	0.117834
chr5	138315001	138325000	8	0.168734	0.132211
chr5	138316001	138326000	7	0.182654	0.150696
chr5	138317001	138327000	6	0.182407	0.145254
chr5	138318001	138328000	4	0.191452	0.160928
chr5	138319001	138329000	4	0.191452	0.160928
chr5	138320001	138330000	12	0.120847	0.104897
chr5	138321001	138331000	13	0.123607	0.108982
chr5	138322001	138332000	17	0.133057	0.111099
chr5	138323001	138333000	17	0.133057	0.111099
chr5	138324001	138334000	17	0.133057	0.111099
chr5	138325001	138335000	20	0.137614	0.117522
chr5	138326001	138336000	21	0.137945	0.11949
chr5	138327001	138337000	22	0.137097	0.118191
chr5	138328001	138338000	22	0.137097	0.118191
chr5	138329001	138339000	23	0.14491	0.124551
chr5	138330001	138340000	13	0.17026	0.140484
chr5	138331001	138341000	11	0.178645	0.148295
chr5	138332001	138342000	8	0.183292	0.161095
chr5	138333001	138343000	9	0.182388	0.160845
chr5	138334001	138344000	9	0.182388	0.160845
chr5	138335001	138345000	7	0.207309	0.163529
chr5	138336001	138346000	6	0.210914	0.164309
chr5	138337001	138347000	7	0.160036	0.146261
chr5	138338001	138348000	8	0.149868	0.132608
chr5	138339001	138349000	7	0.116283	0.11377
chr5	138340001	138350000	8	0.119017	0.119405
chr5	138341001	138351000	8	0.119017	0.119405
chr5	138342001	138352000	6	0.0597807	0.107078
chr5	138343001	138353000	5	0.0482315	0.0967231
chr5	138344001	138354000	7	0.317105	0.17393
chr5	138345001	138355000	8	0.277167	0.130272
chr5	138346001	138356000	11	0.222583	0.0805293
chr5	138347001	138357000	9	0.271856	0.084105
chr5	138348001	138358000	9	0.251296	0.0748155
chr5	138349001	138359000	10	0.219234	0.0627293
chr5	138350001	138360000	9	0.221674	0.0520492
chr5	138351001	138361000	9	0.221674	0.0520492
chr5	138352001	138362000	9	0.221674	0.0520492
chr5	138353001	138363000	13	0.153638	0.0258041
chr5	138354001	138364000	11	-0.0299869	-0.0362218
chr5	138355001	138365000	11	-0.0379003	-0.0403857
chr5	138356001	138366000	10	-0.0334304	-0.0343585
chr5	138357001	138367000	12	-0.0296358	-0.0282105
chr5	138358001	138368000	14	-0.0265724	-0.0247139
chr5	138359001	138369000	16	-0.0245506	-0.0258847
chr5	138360001	138370000	18	-0.0269503	-0.0296592
chr5	138361001	138371000	21	-0.0225327	-0.0258852
chr5	138362001	138372000	25	-0.0128466	-0.0138826
chr5	138363001	138373000	24	-0.00701998	-0.010485
chr5	138364001	138374000	26	0.0016268	-0.00625793
chr5	138365001	138375000	30	0.00388053	-0.0030887
chr5	138366001	138376000	29	0.00450006	-0.00138662
chr5	138367001	138377000	29	0.029175	0.00918567
chr5	138368001	138378000	27	0.0371078	0.0160891
chr5	138369001	138379000	27	0.0815312	0.0447376
chr5	138370001	138380000	25	0.0845553	0.053105
chr5	138371001	138381000	24	0.108665	0.074326
chr5	138372001	138382000	22	0.191007	0.123839
chr5	138373001	138383000	20	0.202072	0.150576
chr5	138374001	138384000	18	0.213768	0.162366
chr5	138375001	138385000	16	0.273483	0.229124
chr5	138376001	138386000	16	0.287478	0.248767
chr5	138377001	138387000	15	0.294751	0.265311
chr5	138378001	138388000	16	0.299903	0.238534
chr5	138379001	138389000	14	0.315752	0.244431
chr5	138380001	138390000	16	0.343348	0.283009
chr5	138381001	138391000	15	0.358231	0.291563
chr5	138382001	138392000	13	0.2865	0.248945
chr5	138383001	138393000	13	0.290953	0.252198
chr5	138384001	138394000	13	0.290953	0.252198
chr5	138385001	138395000	11	0.336569	0.279093
chr5	138386001	138396000	11	0.335769	0.277342
chr5	138387001	138397000	11	0.346366	0.285561
chr5	138388001	138398000	12	0.350012	0.321141
chr5	138389001	138399000	15	0.356768	0.317618
chr5	138390001	138400000	14	0.329951	0.291482
chr5	138391001	138401000	13	0.332862	0.291459
chr5	138392001	138402000	14	0.329951	0.291482
chr5	138393001	138403000	13	0.332862	0.291459
chr5	138394001	138404000	13	0.332862	0.291459
chr5	138395001	138405000	11	0.344063	0.295124
chr5	138396001	138406000	11	0.369632	0.31639
chr5	138397001	138407000	10	0.367173	0.307884
chr5	138398001	138408000	8	0.371016	0.305935
chr5	138399001	138409000	4	0.377631	0.318027
chr5	138400001	138410000	4	0.349331	0.285327
chr5	138401001	138411000	4	0.349331	0.285327
chr5	138402001	138412000	3	0.37073	0.283175
chr5	138403001	138413000	3	0.37073	0.283175
chr5	138404001	138414000	4	0.349331	0.285327
chr5	138405001	138415000	4	0.349331	0.285327
chr5	138406001	138416000	3	0.251192	0.2052
chr5	138407001	138417000	3	0.251192	0.2052
chr5	138408001	138418000	2	0.291782	0.291782
chr5	138409001	138419000	2	0.291782	0.291782
chr5	138410001	138420000	4	0.394302	0.30198
chr5	138411001	138421000	8	0.318908	0.255722
chr5	138412001	138422000	9	0.401965	0.306775
chr5	138413001	138423000	15	0.291916	0.205073
chr5	138414001	138424000	21	0.202148	0.145291
chr5	138415001	138425000	28	0.183781	0.132524
chr5	138416001	138426000	31	0.261993	0.174511
chr5	138417001	138427000	40	0.221802	0.141895
chr5	138418001	138428000	47	0.201476	0.129774
chr5	138419001	138429000	53	0.18921	0.127483
chr5	138420001	138430000	54	0.166435	0.110716
chr5	138421001	138431000	56	0.152146	0.102269
chr5	138422001	138432000	59	0.123431	0.0844348
chr5	138423001	138433000	55	0.128309	0.0879334
chr5	138424001	138434000	55	0.143835	0.104457
chr5	138425001	138435000	56	0.160237	0.112726
chr5	138426001	138436000	58	0.102258	0.087972
chr5	138427001	138437000	59	0.102785	0.0973633
chr5	138428001	138438000	57	0.099862	0.0955635
chr5	138429001	138439000	59	0.102085	0.0983963
chr5	138430001	138440000	61	0.10791	0.10723
chr5	138431001	138441000	59	0.107752	0.10809
chr5	138432001	138442000	60	0.109803	0.112984
chr5	138433001	138443000	64	0.110379	0.118891
chr5	138434001	138444000	61	0.101089	0.102954
chr5	138435001	138445000	55	0.0773778	0.0942146
chr5	138436001	138446000	52	0.082683	0.0967204
chr5	138437001	138447000	46	0.0893665	0.0981804
chr5	138438001	138448000	45	0.148715	0.130798
chr5	138439001	138449000	38	0.165224	0.138566
chr5	138440001	138450000	39	0.209839	0.165717
chr5	138441001	138451000	36	0.220103	0.166374
chr5	138442001	138452000	33	0.246284	0.180666
chr5	138443001	138453000	33	0.279245	0.189291
chr5	138444001	138454000	38	0.315171	0.230858
chr5	138445001	138455000	40	0.326129	0.243432
chr5	138446001	138456000	46	0.340075	0.253251
chr5	138447001	138457000	46	0.36877	0.280619
chr5	138448001	138458000	43	0.351709	0.269608
chr5	138449001	138459000	46	0.34423	0.26067
chr5	138450001	138460000	42	0.33428	0.248898
chr5	138451001	138461000	41	0.336839	0.256213
chr5	138452001	138462000	40	0.335244	0.256947
chr5	138453001	138463000	37	0.330214	0.261974
chr5	138454001	138464000	29	0.321447	0.260258
chr5	138455001	138465000	28	0.313324	0.254344
chr5	138456001	138466000	22	0.281921	0.218405
chr5	138457001	138467000	21	0.219153	0.145713
chr5	138458001	138468000	22	0.23949	0.162849
chr5	138459001	138469000	19	0.228727	0.165119
chr5	138460001	138470000	16	0.233457	0.16269
chr5	138461001	138471000	17	0.231369	0.162555
chr5	138462001	138472000	21	0.197533	0.130347
chr5	138463001	138473000	18	0.186215	0.113207
chr5	138464001	138474000	17	0.181686	0.106504
chr5	138465001	138475000	15	0.141726	0.0993533
chr5	138466001	138476000	13	0.161784	0.119869
chr5	138467001	138477000	10	0.197253	0.164942
chr5	138468001	138478000	8	0.0752024	0.118271
chr5	138469001	138479000	8	0.159997	0.136982
chr5	138470001	138480000	9	0.140958	0.122782
chr5	138471001	138481000	9	0.3273	0.191317
chr5	138472001	138482000	6	0.547747	0.426832
chr5	138473001	138483000	9	0.571573	0.420803
chr5	138474001	138484000	12	0.529827	0.361633
chr5	138475001	138485000	16	0.444547	0.277089
chr5	138476001	138486000	18	0.415897	0.252596
chr5	138477001	138487000	19	0.404574	0.236888
chr5	138478001	138488000	20	0.42215	0.254856
chr5	138479001	138489000	20	0.399846	0.234842
chr5	138480001	138490000	22	0.402668	0.234674
chr5	138481001	138491000	25	0.351967	0.209315
chr5	138482001	138492000	25	0.303991	0.176608
chr5	138483001	138493000	22	0.248043	0.144954
chr5	138484001	138494000	20	0.219942	0.13193
chr5	138485001	138495000	15	0.244524	0.146494
chr5	138486001	138496000	13	0.261572	0.160315
chr5	138487001	138497000	13	0.277387	0.191128
chr5	138488001	138498000	12	0.227313	0.157368
chr5	138489001	138499000	12	0.217537	0.149148
chr5	138490001	138500000	9	0.182637	0.146065
chr5	138491001	138501000	6	0.0755515	0.0814753
chr5	138492001	138502000	6	0.0639132	0.0581014
chr5	138493001	138503000	8	0.045698	0.0398953
chr5	138494001	138504000	10	0.0366488	0.0255486
chr5	138495001	138505000	10	0.0366488	0.0255486
chr5	138496001	138506000	10	0.0366488	0.0255486
chr5	138497001	138507000	10	0.0036813	-0.00601098
chr5	138498001	138508000	12	-8.70511e-05	-0.0135103
chr5	138499001	138509000	12	0.00490667	-0.0100942
chr5	138500001	138510000	12	0.00490667	-0.0100942
chr5	138501001	138511000	12	0.0136726	0.00864794
chr5	138502001	138512000	12	0.0166353	0.0102994
chr5	138503001	138513000	11	0.0330102	0.0284938
chr5	138504001	138514000	11	0.103713	0.128836
chr5	138505001	138515000	11	0.103713	0.128836
chr5	138506001	138516000	13	0.0998071	0.132306
chr5	138507001	138517000	12	0.111771	0.140073
chr5	138508001	138518000	12	0.150755	0.189606
chr5	138509001	138519000	14	0.170022	0.192396
chr5	138510001	138520000	14	0.170022	0.192396
chr5	138511001	138521000	13	0.165605	0.18824
chr5	138512001	138522000	13	0.201114	0.216467
chr5	138513001	138523000	14	0.185164	0.217924
chr5	138514001	138524000	12	0.168916	0.196351
chr5	138515001	138525000	14	0.281764	0.234368
chr5	138516001	138526000	13	0.296773	0.246879
chr5	138517001	138527000	14	0.29247	0.246419
chr5	138518001	138528000	13	0.29281	0.242843
chr5	138519001	138529000	12	0.314832	0.265772
chr5	138520001	138530000	13	0.305155	0.260207
chr5	138521001	138531000	13	0.305155	0.260207
chr5	138522001	138532000	12	0.296588	0.268088
chr5	138523001	138533000	11	0.311671	0.264482
chr5	138524001	138534000	11	0.300994	0.250488
chr5	138525001	138535000	13	0.181224	0.183014
chr5	138526001	138536000	12	0.174625	0.179011
chr5	138527001	138537000	14	0.167891	0.170289
chr5	138528001	138538000	13	0.165344	0.168043
chr5	138529001	138539000	11	0.15189	0.154081
chr5	138530001	138540000	12	0.173548	0.168137
chr5	138531001	138541000	13	0.165928	0.152054
chr5	138532001	138542000	15	0.140763	0.11302
chr5	138533001	138543000	15	0.1322	0.104738
chr5	138534001	138544000	22	0.20574	0.14621
chr5	138535001	138545000	28	0.161446	0.116735
chr5	138536001	138546000	28	0.161446	0.116735
chr5	138537001	138547000	25	0.161112	0.111689
chr5	138538001	138548000	26	0.175393	0.126027
chr5	138539001	138549000	28	0.198046	0.135787
chr5	138540001	138550000	29	0.197169	0.137404
chr5	138541001	138551000	31	0.206029	0.147021
chr5	138542001	138552000	29	0.208569	0.161047
chr5	138543001	138553000	29	0.210637	0.166623
chr5	138544001	138554000	22	0.17149	0.134131
chr5	138545001	138555000	15	0.223873	0.159122
chr5	138546001	138556000	15	0.223873	0.159122
chr5	138547001	138557000	17	0.199748	0.138848
chr5	138548001	138558000	17	0.172852	0.11137
chr5	138549001	138559000	17	0.111471	0.0783013
chr5	138550001	138560000	14	0.0769546	0.0451607
chr5	138551001	138561000	14	0.0133264	0.0116372
chr5	138552001	138562000	15	0.0354156	0.0255499
chr5	138553001	138563000	14	0.023768	0.0183059
chr5	138554001	138564000	17	0.0470544	0.032816
chr5	138555001	138565000	15	0.0513511	0.0373535
chr5	138556001	138566000	15	0.0513511	0.0373535
chr5	138557001	138567000	14	0.0608491	0.0458124
chr5	138558001	138568000	15	0.0789037	0.0570501
chr5	138559001	138569000	15	0.1205	0.0863658
chr5	138560001	138570000	16	0.134135	0.0979084
chr5	138561001	138571000	13	0.150471	0.115684
chr5	138562001	138572000	11	0.150566	0.114437
chr5	138563001	138573000	11	0.150566	0.114437
chr5	138564001	138574000	8	0.15487	0.115372
chr5	138565001	138575000	9	0.215929	0.182926
chr5	138566001	138576000	9	0.215929	0.182926
chr5	138567001	138577000	15	0.452706	0.399258
chr5	138568001	138578000	21	0.537543	0.485228
chr5	138569001	138579000	25	0.548959	0.445236
chr5	138570001	138580000	24	0.562604	0.452494
chr5	138571001	138581000	27	0.568826	0.455491
chr5	138572001	138582000	29	0.550216	0.436166
chr5	138573001	138583000	30	0.554232	0.443047
chr5	138574001	138584000	31	0.577962	0.473332
chr5	138575001	138585000	35	0.562622	0.44234
chr5	138576001	138586000	38	0.564415	0.453208
chr5	138577001	138587000	35	0.559958	0.441851
chr5	138578001	138588000	30	0.555381	0.433158
chr5	138579001	138589000	28	0.561182	0.485706
chr5	138580001	138590000	33	0.546975	0.457836
chr5	138581001	138591000	35	0.537789	0.448742
chr5	138582001	138592000	35	0.538452	0.442317
chr5	138583001	138593000	39	0.516198	0.406709
chr5	138584001	138594000	44	0.467173	0.344079
chr5	138585001	138595000	41	0.464962	0.337125
chr5	138586001	138596000	46	0.407979	0.272948
chr5	138587001	138597000	49	0.369308	0.232905
chr5	138588001	138598000	53	0.346775	0.216991
chr5	138589001	138599000	53	0.332558	0.211503
chr5	138590001	138600000	49	0.316225	0.202492
chr5	138591001	138601000	48	0.272962	0.179167
chr5	138592001	138602000	52	0.26192	0.180083
chr5	138593001	138603000	51	0.245441	0.173717
chr5	138594001	138604000	44	0.262763	0.188098
chr5	138595001	138605000	42	0.27186	0.197626
chr5	138596001	138606000	36	0.294574	0.221033
chr5	138597001	138607000	33	0.26056	0.207598
chr5	138598001	138608000	28	0.205832	0.175928
chr5	138599001	138609000	26	0.1544	0.132404
chr5	138600001	138610000	30	0.159874	0.140183
chr5	138601001	138611000	26	0.151287	0.1343
chr5	138602001	138612000	20	0.145647	0.130089
chr5	138603001	138613000	16	0.147697	0.130213
chr5	138604001	138614000	16	0.147697	0.130213
chr5	138605001	138615000	15	0.133376	0.120378
chr5	138606001	138616000	13	0.138978	0.128868
chr5	138607001	138617000	11	0.220099	0.198599
chr5	138608001	138618000	9	0.258719	0.228728
chr5	138609001	138619000	7	0.293992	0.269122
chr5	138610001	138620000	2	0.446906	0.449824
chr5	138611001	138621000	2	0.446906	0.449824
chr5	138612001	138622000	2	0.446906	0.449824
chr5	138613001	138623000	2	0.446906	0.449824
chr5	138614001	138624000	2	0.446906	0.449824
chr5	138615001	138625000	2	0.446906	0.449824
chr5	138616001	138626000	2	0.446906	0.449824
chr5	138622001	138632000	9	0.393845	0.285349
chr5	138623001	138633000	15	0.536095	0.415176
chr5	138624001	138634000	15	0.536095	0.415176
chr5	138625001	138635000	15	0.536095	0.415176
chr5	138626001	138636000	15	0.536095	0.415176
chr5	138627001	138637000	15	0.536095	0.415176
chr5	138628001	138638000	15	0.536095	0.415176
chr5	138629001	138639000	15	0.536095	0.415176
chr5	138630001	138640000	15	0.536095	0.415176
chr5	138631001	138641000	15	0.536095	0.415176
chr5	138632001	138642000	6	0.688603	0.609915
chr5	138634001	138644000	1	-0.0611957	-0.0611957
chr5	138635001	138645000	1	-0.0611957	-0.0611957
chr5	138636001	138646000	3	0.103142	0.0360008
chr5	138637001	138647000	3	0.103142	0.0360008
chr5	138638001	138648000	3	0.103142	0.0360008
chr5	138639001	138649000	3	0.103142	0.0360008
chr5	138640001	138650000	3	0.103142	0.0360008
chr5	138641001	138651000	3	0.103142	0.0360008
chr5	138642001	138652000	3	0.103142	0.0360008
chr5	138643001	138653000	3	0.103142	0.0360008
chr5	138644001	138654000	2	0.118718	0.0845991
chr5	138645001	138655000	2	0.118718	0.0845991
chr5	138654001	138664000	1	-0.0510067	-0.0510067
chr5	138655001	138665000	1	-0.0510067	-0.0510067
chr5	138656001	138666000	1	-0.0510067	-0.0510067
chr5	138657001	138667000	1	-0.0510067	-0.0510067
chr5	138658001	138668000	1	-0.0510067	-0.0510067
chr5	138659001	138669000	1	-0.0510067	-0.0510067
chr5	138660001	138670000	1	-0.0510067	-0.0510067
chr5	138661001	138671000	1	-0.0510067	-0.0510067
chr5	138662001	138672000	1	-0.0510067	-0.0510067
chr5	138663001	138673000	1	-0.0510067	-0.0510067
chr5	138684001	138694000	1	0.240434	0.240434
chr5	138685001	138695000	4	0.116535	0.108879
chr5	138686001	138696000	6	0.130286	0.12265
chr5	138687001	138697000	9	0.20388	0.168116
chr5	138688001	138698000	11	0.234025	0.19096
chr5	138689001	138699000	12	0.229465	0.172271
chr5	138690001	138700000	14	0.210827	0.156517
chr5	138691001	138701000	16	0.198124	0.140278
chr5	138692001	138702000	16	0.198124	0.140278
chr5	138693001	138703000	17	0.201205	0.145847
chr5	138694001	138704000	17	0.195176	0.139462
chr5	138695001	138705000	18	0.229084	0.173437
chr5	138696001	138706000	17	0.231259	0.162369
chr5	138697001	138707000	15	0.197606	0.141001
chr5	138698001	138708000	17	0.18557	0.120236
chr5	138699001	138709000	18	0.179718	0.118819
chr5	138700001	138710000	19	0.220679	0.126159
chr5	138701001	138711000	19	0.219022	0.134329
chr5	138702001	138712000	19	0.219022	0.134329
chr5	138703001	138713000	19	0.209115	0.127448
chr5	138704001	138714000	19	0.210294	0.127732
chr5	138705001	138715000	17	0.225859	0.112586
chr5	138706001	138716000	18	0.213563	0.112078
chr5	138707001	138717000	17	0.219507	0.110913
chr5	138708001	138718000	15	0.181863	0.0972325
chr5	138709001	138719000	13	0.19253	0.107467
chr5	138710001	138720000	10	0.152581	0.101481
chr5	138711001	138721000	9	0.1589	0.101176
chr5	138712001	138722000	11	0.141829	0.0890012
chr5	138713001	138723000	10	0.146608	0.087479
chr5	138714001	138724000	11	0.219445	0.134863
chr5	138715001	138725000	9	0.178112	0.116706
chr5	138716001	138726000	8	0.256079	0.186531
chr5	138717001	138727000	12	0.24715	0.177259
chr5	138718001	138728000	12	0.249847	0.180135
chr5	138719001	138729000	12	0.249847	0.180135
chr5	138720001	138730000	14	0.242168	0.178774
chr5	138721001	138731000	14	0.278849	0.205912
chr5	138722001	138732000	14	0.307529	0.24305
chr5	138723001	138733000	14	0.307529	0.24305
chr5	138724001	138734000	13	0.276761	0.21238
chr5	138725001	138735000	14	0.265106	0.204655
chr5	138726001	138736000	13	0.237755	0.183156
chr5	138727001	138737000	10	0.22548	0.180142
chr5	138728001	138738000	11	0.264218	0.206115
chr5	138729001	138739000	12	0.250357	0.191062
chr5	138730001	138740000	13	0.225927	0.157225
chr5	138731001	138741000	13	0.181675	0.128
chr5	138732001	138742000	13	0.166087	0.112998
chr5	138733001	138743000	13	0.166087	0.112998
chr5	138734001	138744000	13	0.167232	0.104691
chr5	138735001	138745000	12	0.173162	0.10473
chr5	138736001	138746000	15	0.156653	0.0870076
chr5	138737001	138747000	14	0.165078	0.0892761
chr5	138738001	138748000	13	0.108845	0.0535964
chr5	138739001	138749000	14	0.116677	0.0608846
chr5	138740001	138750000	12	0.122194	0.067041
chr5	138741001	138751000	11	0.124543	0.0636607
chr5	138742001	138752000	15	0.155207	0.0831879
chr5	138743001	138753000	18	0.213097	0.120496
chr5	138744001	138754000	19	0.20178	0.116565
chr5	138745001	138755000	29	0.166781	0.0975845
chr5	138746001	138756000	29	0.234126	0.147557
chr5	138747001	138757000	31	0.278417	0.166582
chr5	138748001	138758000	31	0.277206	0.167564
chr5	138749001	138759000	35	0.260236	0.159211
chr5	138750001	138760000	35	0.266288	0.159802
chr5	138751001	138761000	42	0.284069	0.169392
chr5	138752001	138762000	39	0.284266	0.170463
chr5	138753001	138763000	38	0.265339	0.157774
chr5	138754001	138764000	38	0.270409	0.160057
chr5	138755001	138765000	28	0.32646	0.195249
chr5	138756001	138766000	25	0.27837	0.158777
chr5	138757001	138767000	23	0.207359	0.13411
chr5	138758001	138768000	22	0.302564	0.174411
chr5	138759001	138769000	20	0.29861	0.176679
chr5	138760001	138770000	20	0.305545	0.188146
chr5	138761001	138771000	13	0.270835	0.172424
chr5	138762001	138772000	11	0.304837	0.193894
chr5	138763001	138773000	12	0.357533	0.211592
chr5	138764001	138774000	11	0.37714	0.218036
chr5	138765001	138775000	12	0.358452	0.218775
chr5	138766001	138776000	12	0.358452	0.218775
chr5	138767001	138777000	12	0.358452	0.218775
chr5	138768001	138778000	14	0.257144	0.171459
chr5	138769001	138779000	13	0.296135	0.168386
chr5	138770001	138780000	13	0.279443	0.141222
chr5	138771001	138781000	14	0.270098	0.132186
chr5	138772001	138782000	15	0.238341	0.10095
chr5	138773001	138783000	17	0.165596	0.0854822
chr5	138774001	138784000	16	0.167908	0.091567
chr5	138775001	138785000	16	0.15018	0.0748266
chr5	138776001	138786000	18	0.164677	0.0809197
chr5	138777001	138787000	18	0.164677	0.0809197
chr5	138778001	138788000	15	0.132772	0.0574494
chr5	138779001	138789000	14	0.198742	0.0965939
chr5	138780001	138790000	13	0.211237	0.108532
chr5	138781001	138791000	13	0.230152	0.129975
chr5	138782001	138792000	11	0.245307	0.150931
chr5	138783001	138793000	7	0.278681	0.181926
chr5	138784001	138794000	7	0.278681	0.181926
chr5	138785001	138795000	6	0.297311	0.219072
chr5	138786001	138796000	4	0.313952	0.263775
chr5	138787001	138797000	4	0.313952	0.263775
chr5	138788001	138798000	4	0.313952	0.263775
chr5	138789001	138799000	5	0.219302	0.166901
chr5	138790001	138800000	6	0.26336	0.202042
chr5	138791001	138801000	6	0.229784	0.146305
chr5	138792001	138802000	7	0.243587	0.166341
chr5	138793001	138803000	7	0.232375	0.132264
chr5	138794001	138804000	8	0.209459	0.123884
chr5	138795001	138805000	10	0.172687	0.0991163
chr5	138796001	138806000	12	0.239414	0.149512
chr5	138797001	138807000	13	0.223005	0.135216
chr5	138798001	138808000	16	0.243395	0.151273
chr5	138799001	138809000	14	0.251537	0.162434
chr5	138800001	138810000	15	0.224345	0.148801
chr5	138801001	138811000	20	0.173421	0.123017
chr5	138802001	138812000	20	0.157161	0.106642
chr5	138803001	138813000	22	0.156825	0.116633
chr5	138804001	138814000	23	0.147398	0.105673
chr5	138805001	138815000	22	0.158884	0.118101
chr5	138806001	138816000	20	0.117483	0.0897622
chr5	138807001	138817000	20	0.116941	0.09201
chr5	138808001	138818000	17	0.0726907	0.069273
chr5	138809001	138819000	18	0.05942	0.0530534
chr5	138810001	138820000	17	0.0439568	0.0334276
chr5	138811001	138821000	14	0.0949848	0.0626074
chr5	138812001	138822000	15	0.131533	0.0879929
chr5	138813001	138823000	13	0.119042	0.0697722
chr5	138814001	138824000	12	0.181291	0.118389
chr5	138815001	138825000	12	0.21362	0.141351
chr5	138816001	138826000	13	0.238138	0.164585
chr5	138817001	138827000	15	0.25858	0.170635
chr5	138818001	138828000	15	0.25858	0.170635
chr5	138819001	138829000	14	0.264649	0.183872
chr5	138820001	138830000	13	0.273637	0.201939
chr5	138821001	138831000	12	0.246867	0.182259
chr5	138822001	138832000	16	0.167141	0.130742
chr5	138823001	138833000	15	0.177526	0.138884
chr5	138824001	138834000	17	0.135737	0.108949
chr5	138825001	138835000	16	0.112123	0.0880462
chr5	138826001	138836000	16	0.0760618	0.0587888
chr5	138827001	138837000	14	0.0479566	0.0363084
chr5	138828001	138838000	19	0.117382	0.0876819
chr5	138829001	138839000	20	0.133659	0.103478
chr5	138830001	138840000	21	0.131902	0.0983711
chr5	138831001	138841000	19	0.139811	0.105699
chr5	138832001	138842000	13	0.171198	0.130852
chr5	138833001	138843000	14	0.17399	0.138959
chr5	138834001	138844000	12	0.209927	0.164793
chr5	138835001	138845000	15	0.218158	0.169547
chr5	138836001	138846000	16	0.265737	0.205456
chr5	138837001	138847000	16	0.26955	0.220964
chr5	138838001	138848000	15	0.219223	0.180504
chr5	138839001	138849000	14	0.212038	0.17053
chr5	138840001	138850000	16	0.212531	0.176798
chr5	138841001	138851000	18	0.214868	0.184304
chr5	138842001	138852000	19	0.204363	0.173111
chr5	138843001	138853000	18	0.202907	0.169153
chr5	138844001	138854000	20	0.20323	0.172723
chr5	138845001	138855000	19	0.236035	0.201964
chr5	138846001	138856000	18	0.225668	0.198086
chr5	138847001	138857000	18	0.207645	0.184837
chr5	138848001	138858000	18	0.227648	0.200273
chr5	138849001	138859000	17	0.241576	0.209506
chr5	138850001	138860000	14	0.249483	0.223144
chr5	138851001	138861000	13	0.244838	0.215628
chr5	138852001	138862000	12	0.260777	0.235961
chr5	138853001	138863000	15	0.224052	0.194192
chr5	138854001	138864000	13	0.226238	0.187024
chr5	138855001	138865000	14	0.11991	0.0981953
chr5	138856001	138866000	14	0.0604345	0.0620388
chr5	138857001	138867000	15	0.0661983	0.0661424
chr5	138858001	138868000	11	0.0431591	0.0349541
chr5	138859001	138869000	12	0.0412709	0.0317267
chr5	138860001	138870000	14	0.039003	0.0357147
chr5	138861001	138871000	14	0.0241333	0.0234563
chr5	138862001	138872000	15	0.0245508	0.0240284
chr5	138863001	138873000	14	0.0543491	0.0439111
chr5	138864001	138874000	14	0.0348788	0.0286747
chr5	138865001	138875000	11	0.0453912	0.046316
chr5	138866001	138876000	11	0.0651609	0.0669024
chr5	138867001	138877000	10	0.0527946	0.0568083
chr5	138868001	138878000	10	0.0527946	0.0568083
chr5	138869001	138879000	9	0.0553953	0.0635398
chr5	138870001	138880000	8	0.0442815	0.0517734
chr5	138871001	138881000	8	0.0492605	0.0598642
chr5	138872001	138882000	12	0.0738554	0.0847281
chr5	138873001	138883000	10	0.0566155	0.0681051
chr5	138874001	138884000	9	0.0704565	0.0802096
chr5	138875001	138885000	9	0.0704565	0.0802096
chr5	138876001	138886000	8	0.0590629	0.0692554
chr5	138877001	138887000	7	0.0781135	0.0846325
chr5	138878001	138888000	9	0.0533477	0.0570107
chr5	138879001	138889000	10	0.0570841	0.0589186
chr5	138880001	138890000	9	0.0712047	0.06973
chr5	138881001	138891000	9	0.116819	0.114301
chr5	138882001	138892000	7	0.191663	0.128195
chr5	138883001	138893000	7	0.191663	0.128195
chr5	138884001	138894000	8	0.188853	0.133151
chr5	138885001	138895000	9	0.222519	0.158486
chr5	138886001	138896000	9	0.222519	0.158486
chr5	138887001	138897000	9	0.222519	0.158486
chr5	138888001	138898000	11	0.23259	0.18759
chr5	138889001	138899000	10	0.251853	0.19874
chr5	138890001	138900000	10	0.251853	0.19874
chr5	138891001	138901000	12	0.21548	0.135897
chr5	138892001	138902000	10	0.181031	0.11513
chr5	138893001	138903000	10	0.181031	0.11513
chr5	138894001	138904000	11	0.1911	0.119802
chr5	138895001	138905000	10	0.161215	0.0956655
chr5	138896001	138906000	10	0.161215	0.0956655
chr5	138897001	138907000	11	0.140777	0.0831974
chr5	138898001	138908000	7	0.0873439	0.0510564
chr5	138899001	138909000	7	0.0873439	0.0510564
chr5	138900001	138910000	9	0.0649013	0.0446145
chr5	138901001	138911000	8	0.0627313	0.064461
chr5	138902001	138912000	9	0.063288	0.0610095
chr5	138903001	138913000	9	0.063288	0.0610095
chr5	138904001	138914000	9	0.0207547	0.0281738
chr5	138905001	138915000	10	0.0164976	0.0231703
chr5	138906001	138916000	12	0.0248976	0.027521
chr5	138907001	138917000	14	0.0360634	0.034857
chr5	138908001	138918000	15	0.038957	0.0377694
chr5	138909001	138919000	15	0.038957	0.0377694
chr5	138910001	138920000	13	0.0416861	0.040185
chr5	138911001	138921000	12	0.0290271	0.0223752
chr5	138912001	138922000	10	0.0312068	0.0276051
chr5	138913001	138923000	10	0.0312068	0.0276051
chr5	138914001	138924000	9	0.140489	0.0933213
chr5	138915001	138925000	8	0.160292	0.107719
chr5	138916001	138926000	6	0.191891	0.127201
chr5	138917001	138927000	5	0.231773	0.217861
chr5	138918001	138928000	8	0.253617	0.22444
chr5	138919001	138929000	10	0.223436	0.197585
chr5	138920001	138930000	10	0.223436	0.197585
chr5	138921001	138931000	10	0.236897	0.215361
chr5	138922001	138932000	12	0.200292	0.177253
chr5	138923001	138933000	18	0.18084	0.150086
chr5	138924001	138934000	18	0.143221	0.117758
chr5	138925001	138935000	18	0.143221	0.117758
chr5	138926001	138936000	18	0.143221	0.117758
chr5	138927001	138937000	17	0.141996	0.108536
chr5	138928001	138938000	16	0.131895	0.104854
chr5	138929001	138939000	17	0.136554	0.110623
chr5	138930001	138940000	19	0.125525	0.0999958
chr5	138931001	138941000	18	0.124201	0.0975803
chr5	138932001	138942000	16	0.141065	0.111439
chr5	138933001	138943000	10	0.142298	0.120852
chr5	138934001	138944000	10	0.136936	0.117471
chr5	138935001	138945000	12	0.15444	0.134393
chr5	138936001	138946000	12	0.15444	0.134393
chr5	138937001	138947000	12	0.183798	0.152132
chr5	138938001	138948000	9	0.160062	0.134253
chr5	138939001	138949000	6	0.172218	0.137504
chr5	138940001	138950000	4	0.244139	0.201423
chr5	138941001	138951000	6	0.401047	0.334376
chr5	138942001	138952000	7	0.350998	0.292195
chr5	138943001	138953000	7	0.350998	0.292195
chr5	138944001	138954000	6	0.41297	0.343065
chr5	138945001	138955000	4	0.436625	0.405096
chr5	138946001	138956000	4	0.436625	0.405096
chr5	138947001	138957000	3	0.460124	0.413224
chr5	138948001	138958000	3	0.460124	0.413224
chr5	138949001	138959000	3	0.460124	0.413224
chr5	138950001	138960000	5	0.616085	0.548922
chr5	138951001	138961000	3	0.611654	0.514683
chr5	138952001	138962000	2	0.786294	0.752471
chr5	138953001	138963000	2	0.786294	0.752471
chr5	138954001	138964000	2	0.786294	0.752471
chr5	138955001	138965000	3	0.732093	0.678828
chr5	138956001	138966000	3	0.732093	0.678828
chr5	138957001	138967000	6	0.616669	0.436422
chr5	138958001	138968000	6	0.616669	0.436422
chr5	138959001	138969000	6	0.616669	0.436422
chr5	138960001	138970000	6	0.363095	0.1828
chr5	138961001	138971000	6	0.363095	0.1828
chr5	138962001	138972000	7	0.562207	0.279799
chr5	138963001	138973000	7	0.562207	0.279799
chr5	138964001	138974000	7	0.562207	0.279799
chr5	138965001	138975000	6	0.568258	0.237841
chr5	138966001	138976000	6	0.568258	0.237841
chr5	138967001	138977000	4	0.669979	0.202922
chr5	138968001	138978000	4	0.669979	0.202922
chr5	138969001	138979000	4	0.669979	0.202922
chr5	138970001	138980000	2	0.792654	0.414238
chr5	138971001	138981000	4	0.677747	0.470473
chr5	138972001	138982000	4	0.455056	0.298461
chr5	138973001	138983000	4	0.455056	0.298461
chr5	138974001	138984000	6	0.528902	0.40544
chr5	138975001	138985000	8	0.529554	0.381426
chr5	138976001	138986000	8	0.529554	0.381426
chr5	138977001	138987000	8	0.566843	0.4671
chr5	138978001	138988000	8	0.566843	0.4671
chr5	138979001	138989000	10	0.556799	0.43851
chr5	138980001	138990000	12	0.576285	0.474105
chr5	138981001	138991000	13	0.54207	0.348916
chr5	138982001	138992000	14	0.476922	0.331366
chr5	138983001	138993000	17	0.516466	0.387963
chr5	138984001	138994000	15	0.498043	0.357104
chr5	138985001	138995000	13	0.49395	0.364446
chr5	138986001	138996000	16	0.515535	0.388481
chr5	138987001	138997000	19	0.469158	0.348391
chr5	138988001	138998000	20	0.425098	0.329001
chr5	138989001	138999000	19	0.389	0.309696
chr5	138990001	139000000	17	0.348101	0.269416
chr5	138991001	139001000	14	0.367984	0.334286
chr5	138992001	139002000	16	0.367618	0.336194
chr5	138993001	139003000	16	0.285314	0.247946
chr5	138994001	139004000	16	0.285314	0.247946
chr5	138995001	139005000	16	0.285314	0.247946
chr5	138996001	139006000	13	0.226377	0.191479
chr5	138997001	139007000	9	0.197561	0.159269
chr5	138998001	139008000	8	0.236106	0.184105
chr5	138999001	139009000	7	0.272143	0.217188
chr5	139000001	139010000	7	0.272143	0.217188
chr5	139001001	139011000	7	0.272143	0.217188
chr5	139002001	139012000	4	0.294841	0.229609
chr5	139003001	139013000	2	0.374172	0.374172
chr5	139004001	139014000	5	0.563754	0.318983
chr5	139005001	139015000	9	0.406525	0.216439
chr5	139006001	139016000	13	0.401156	0.254316
chr5	139007001	139017000	13	0.401156	0.254316
chr5	139008001	139018000	13	0.401156	0.254316
chr5	139009001	139019000	16	0.396674	0.261952
chr5	139010001	139020000	22	0.31625	0.218269
chr5	139011001	139021000	23	0.318956	0.225048
chr5	139012001	139022000	22	0.31625	0.218269
chr5	139013001	139023000	21	0.313265	0.210845
chr5	139014001	139024000	18	0.243378	0.198955
chr5	139015001	139025000	14	0.261189	0.230582
chr5	139016001	139026000	11	0.201154	0.185258
chr5	139017001	139027000	11	0.201154	0.185258
chr5	139018001	139028000	14	0.195138	0.181526
chr5	139019001	139029000	13	0.145996	0.136266
chr5	139020001	139030000	7	0.203503	0.165825
chr5	139021001	139031000	6	0.150595	0.1311
chr5	139022001	139032000	6	0.150595	0.1311
chr5	139023001	139033000	11	0.0947177	0.102968
chr5	139024001	139034000	12	0.0879689	0.0915697
chr5	139025001	139035000	13	0.0812529	0.0824879
chr5	139026001	139036000	13	0.0812529	0.0824879
chr5	139027001	139037000	13	0.0812529	0.0824879
chr5	139028001	139038000	11	0.0400019	0.057637
chr5	139029001	139039000	10	0.0436864	0.0583974
chr5	139030001	139040000	12	0.0474532	0.0595302
chr5	139031001	139041000	13	0.0488816	0.0599659
chr5	139032001	139042000	16	0.0290988	0.0421989
chr5	139033001	139043000	11	0.0334893	0.0299217
chr5	139034001	139044000	11	0.0507941	0.0498023
chr5	139035001	139045000	10	0.0558492	0.0574319
chr5	139036001	139046000	10	0.0558492	0.0574319
chr5	139037001	139047000	10	0.0558492	0.0574319
chr5	139038001	139048000	9	0.0549267	0.0565694
chr5	139039001	139049000	9	0.0549267	0.0565694
chr5	139040001	139050000	8	0.0693612	0.0683224
chr5	139041001	139051000	10	0.0286818	0.0355913
chr5	139042001	139052000	9	0.0563117	0.0788365
chr5	139043001	139053000	13	0.144	0.131408
chr5	139044001	139054000	13	0.135179	0.122862
chr5	139045001	139055000	15	0.148932	0.147783
chr5	139046001	139056000	15	0.182797	0.173185
chr5	139047001	139057000	15	0.182797	0.173185
chr5	139048001	139058000	17	0.180767	0.165342
chr5	139049001	139059000	18	0.187899	0.169365
chr5	139050001	139060000	17	0.188779	0.169454
chr5	139051001	139061000	15	0.23735	0.219605
chr5	139052001	139062000	13	0.255007	0.234218
chr5	139053001	139063000	10	0.257411	0.229887
chr5	139054001	139064000	10	0.266239	0.237487
chr5	139055001	139065000	8	0.261632	0.219416
chr5	139056001	139066000	8	0.255432	0.21795
chr5	139057001	139067000	8	0.255432	0.21795
chr5	139058001	139068000	9	0.255409	0.217423
chr5	139059001	139069000	9	0.253339	0.234896
chr5	139060001	139070000	10	0.257722	0.240388
chr5	139061001	139071000	9	0.253807	0.235112
chr5	139062001	139072000	13	0.182361	0.157916
chr5	139063001	139073000	12	0.175175	0.150007
chr5	139064001	139074000	11	0.177856	0.150028
chr5	139065001	139075000	12	0.173798	0.135503
chr5	139066001	139076000	11	0.140059	0.0989898
chr5	139067001	139077000	11	0.140059	0.0989898
chr5	139068001	139078000	9	0.121237	0.0878307
chr5	139069001	139079000	7	0.0777001	0.0471825
chr5	139070001	139080000	6	0.0202175	0.00674271
chr5	139071001	139081000	6	0.0202175	0.00674271
chr5	139072001	139082000	4	0.278507	0.214256
chr5	139073001	139083000	4	0.278507	0.214256
chr5	139074001	139084000	6	0.236918	0.15747
chr5	139075001	139085000	6	0.221484	0.17794
chr5	139076001	139086000	7	0.199344	0.157408
chr5	139077001	139087000	7	0.199344	0.157408
chr5	139078001	139088000	7	0.259427	0.187852
chr5	139079001	139089000	8	0.244885	0.161336
chr5	139080001	139090000	10	0.294683	0.210126
chr5	139081001	139091000	10	0.294683	0.210126
chr5	139082001	139092000	9	0.379009	0.232507
chr5	139083001	139093000	9	0.379009	0.232507
chr5	139084001	139094000	7	0.403359	0.286395
chr5	139085001	139095000	7	0.449523	0.339216
chr5	139086001	139096000	9	0.40611	0.34259
chr5	139087001	139097000	9	0.40611	0.34259
chr5	139088001	139098000	8	0.416765	0.342795
chr5	139089001	139099000	7	0.429359	0.395234
chr5	139090001	139100000	5	0.437419	0.391213
chr5	139091001	139101000	5	0.437419	0.391213
chr5	139092001	139102000	6	0.429316	0.385744
chr5	139093001	139103000	7	0.434346	0.397536
chr5	139094001	139104000	9	0.385418	0.304264
chr5	139095001	139105000	8	0.374648	0.283761
chr5	139096001	139106000	6	0.407327	0.280771
chr5	139097001	139107000	6	0.407327	0.280771
chr5	139098001	139108000	6	0.407327	0.280771
chr5	139099001	139109000	10	0.328045	0.160954
chr5	139100001	139110000	12	0.30001	0.149169
chr5	139101001	139111000	13	0.265679	0.134838
chr5	139102001	139112000	11	0.104361	0.0590668
chr5	139103001	139113000	10	0.0267709	0.018145
chr5	139104001	139114000	8	0.0372641	0.0282285
chr5	139105001	139115000	8	0.0372641	0.0282285
chr5	139106001	139116000	7	0.0103408	0.00975343
chr5	139107001	139117000	7	0.0103408	0.00975343
chr5	139108001	139118000	7	0.0103408	0.00975343
chr5	139109001	139119000	3	0.0287642	0.0477854
chr5	139110001	139120000	1	-0.0371327	-0.0371327
chr5	139127001	139137000	1	0.0831031	0.0831031
chr5	139128001	139138000	4	0.0165227	-0.00414752
chr5	139129001	139139000	4	0.0165227	-0.00414752
chr5	139130001	139140000	8	0.0083408	0.000851783
chr5	139131001	139141000	11	0.016012	0.0113825
chr5	139132001	139142000	11	0.016012	0.0113825
chr5	139133001	139143000	11	0.016012	0.0113825
chr5	139134001	139144000	11	0.016012	0.0113825
chr5	139135001	139145000	13	0.0202887	0.0163556
chr5	139136001	139146000	16	0.0165079	0.0118668
chr5	139137001	139147000	21	0.222307	0.109909
chr5	139138001	139148000	19	0.227907	0.128552
chr5	139139001	139149000	20	0.216275	0.121984
chr5	139140001	139150000	16	0.253886	0.151017
chr5	139141001	139151000	15	0.268375	0.177565
chr5	139142001	139152000	15	0.268375	0.177565
chr5	139143001	139153000	15	0.268375	0.177565
chr5	139144001	139154000	15	0.268375	0.177565
chr5	139145001	139155000	13	0.288155	0.198158
chr5	139146001	139156000	10	0.324647	0.259881
chr5	139147001	139157000	4	0.0788751	0.0993721
chr5	139148001	139158000	3	0.105256	0.120926
chr5	139149001	139159000	2	0.172522	0.1828
chr5	139150001	139160000	3	0.122014	0.136119
chr5	139151001	139161000	1	0.0427553	0.0427553
chr5	139152001	139162000	2	0.158829	0.134828
chr5	139153001	139163000	3	0.132764	0.0810539
chr5	139154001	139164000	3	0.132764	0.0810539
chr5	139155001	139165000	4	0.16584	0.117515
chr5	139156001	139166000	4	0.16584	0.117515
chr5	139157001	139167000	4	0.16584	0.117515
chr5	139158001	139168000	5	0.155472	0.11031
chr5	139159001	139169000	5	0.155472	0.11031
chr5	139160001	139170000	5	0.168558	0.107955
chr5	139161001	139171000	6	0.147312	0.0970883
chr5	139162001	139172000	5	0.115124	0.071126
chr5	139163001	139173000	7	0.0956305	0.0733784
chr5	139164001	139174000	7	0.0956305	0.0733784
chr5	139165001	139175000	8	0.0985966	0.0711633
chr5	139166001	139176000	8	0.0985966	0.0711633
chr5	139167001	139177000	11	0.0880113	0.0566756
chr5	139168001	139178000	12	0.0791663	0.0442001
chr5	139169001	139179000	13	0.0812645	0.0498155
chr5	139170001	139180000	12	0.0832749	0.0513853
chr5	139171001	139181000	11	0.0879281	0.0521698
chr5	139172001	139182000	11	0.0879281	0.0521698
chr5	139173001	139183000	8	0.106483	0.0552929
chr5	139174001	139184000	9	0.130078	0.0961029
chr5	139175001	139185000	7	0.0941486	0.0831956
chr5	139176001	139186000	7	0.0941486	0.0831956
chr5	139177001	139187000	4	0.136887	0.132061
chr5	139178001	139188000	3	0.509466	0.386585
chr5	139179001	139189000	2	0.584918	0.521277
chr5	139180001	139190000	3	0.468213	0.358708
chr5	139181001	139191000	3	0.468213	0.358708
chr5	139182001	139192000	4	0.457747	0.262576
chr5	139183001	139193000	4	0.457747	0.262576
chr5	139184001	139194000	3	0.46333	0.20924
chr5	139185001	139195000	4	0.439555	0.143811
chr5	139186001	139196000	4	0.439555	0.143811
chr5	139187001	139197000	4	0.439555	0.143811
chr5	139188001	139198000	3	0.015625	-0.0149087
chr5	139189001	139199000	8	0.00514068	0.00215675
chr5	139190001	139200000	7	-0.00206505	-0.00233063
chr5	139191001	139201000	8	-0.0045118	-0.00859852
chr5	139192001	139202000	8	-0.00713678	-0.00959689
chr5	139193001	139203000	10	0.0688497	0.0157447
chr5	139194001	139204000	11	0.112398	0.0382723
chr5	139195001	139205000	11	0.103129	0.0433884
chr5	139196001	139206000	13	0.33278	0.14258
chr5	139197001	139207000	15	0.34697	0.178159
chr5	139198001	139208000	15	0.34697	0.178159
chr5	139199001	139209000	10	0.420375	0.26104
chr5	139200001	139210000	11	0.406358	0.264409
chr5	139201001	139211000	10	0.411177	0.296097
chr5	139202001	139212000	9	0.422602	0.332753
chr5	139203001	139213000	10	0.407515	0.321684
chr5	139204001	139214000	10	0.407763	0.318903
chr5	139205001	139215000	14	0.379222	0.286492
chr5	139206001	139216000	13	0.27159	0.224245
chr5	139207001	139217000	12	0.244461	0.198077
chr5	139208001	139218000	14	0.239889	0.187726
chr5	139209001	139219000	15	0.241928	0.192781
chr5	139210001	139220000	17	0.242307	0.186139
chr5	139211001	139221000	19	0.245177	0.194287
chr5	139212001	139222000	28	0.246283	0.20407
chr5	139213001	139223000	27	0.247255	0.203374
chr5	139214001	139224000	29	0.248674	0.207654
chr5	139215001	139225000	29	0.251378	0.214363
chr5	139216001	139226000	29	0.251378	0.214363
chr5	139217001	139227000	29	0.253107	0.215701
chr5	139218001	139228000	31	0.271527	0.22698
chr5	139219001	139229000	31	0.280176	0.237718
chr5	139220001	139230000	28	0.281076	0.242804
chr5	139221001	139231000	29	0.261652	0.221602
chr5	139222001	139232000	20	0.268252	0.220198
chr5	139223001	139233000	21	0.256956	0.220825
chr5	139224001	139234000	20	0.257937	0.219891
chr5	139225001	139235000	17	0.249088	0.218579
chr5	139226001	139236000	16	0.246747	0.214705
chr5	139227001	139237000	18	0.247215	0.218921
chr5	139228001	139238000	15	0.215996	0.211456
chr5	139229001	139239000	15	0.199935	0.188632
chr5	139230001	139240000	16	0.204134	0.193314
chr5	139231001	139241000	13	0.229887	0.225998
chr5	139232001	139242000	16	0.242436	0.208163
chr5	139233001	139243000	14	0.280287	0.246814
chr5	139234001	139244000	12	0.283591	0.244025
chr5	139235001	139245000	12	0.27593	0.225965
chr5	139236001	139246000	12	0.27593	0.225965
chr5	139237001	139247000	12	0.240136	0.155424
chr5	139238001	139248000	14	0.350552	0.19584
chr5	139239001	139249000	14	0.355507	0.189039
chr5	139240001	139250000	13	0.367519	0.183307
chr5	139241001	139251000	15	0.365974	0.211399
chr5	139242001	139252000	14	0.346023	0.2134
chr5	139243001	139253000	13	0.325112	0.18431
chr5	139244001	139254000	18	0.295856	0.173492
chr5	139245001	139255000	16	0.326729	0.187584
chr5	139246001	139256000	16	0.326729	0.187584
chr5	139247001	139257000	13	0.362903	0.232549
chr5	139248001	139258000	10	0.245161	0.188292
chr5	139249001	139259000	11	0.382324	0.233998
chr5	139250001	139260000	12	0.386124	0.249967
chr5	139251001	139261000	11	0.369953	0.199321
chr5	139252001	139262000	9	0.406279	0.220364
chr5	139253001	139263000	9	0.406279	0.220364
chr5	139254001	139264000	4	0.605118	0.314113
chr5	139255001	139265000	4	0.605118	0.314113
chr5	139256001	139266000	6	0.480661	0.243812
chr5	139257001	139267000	6	0.480661	0.243812
chr5	139258001	139268000	8	0.451749	0.173199
chr5	139259001	139269000	6	0.191806	0.0892799
chr5	139260001	139270000	5	0.0956938	0.0220124
chr5	139261001	139271000	9	0.235996	0.0834911
chr5	139262001	139272000	9	0.235996	0.0834911
chr5	139263001	139273000	10	0.195812	0.0739441
chr5	139264001	139274000	11	0.175846	0.070777
chr5	139265001	139275000	12	0.151912	0.0637524
chr5	139266001	139276000	11	0.130186	0.0509271
chr5	139267001	139277000	15	0.0694127	0.024086
chr5	139268001	139278000	19	0.0900205	0.0610372
chr5	139269001	139279000	22	0.0822518	0.0451924
chr5	139270001	139280000	24	0.0871933	0.0500201
chr5	139271001	139281000	19	0.0324197	0.0304318
chr5	139272001	139282000	19	0.0324197	0.0304318
chr5	139273001	139283000	18	0.0361608	0.0327879
chr5	139274001	139284000	18	0.0313321	0.0296219
chr5	139275001	139285000	17	0.035517	0.0321595
chr5	139276001	139286000	20	0.0355737	0.0262015
chr5	139277001	139287000	22	0.0530315	0.0391036
chr5	139278001	139288000	16	0.0220451	0.00869615
chr5	139279001	139289000	15	0.02903	0.0241819
chr5	139280001	139290000	14	0.0122292	0.00933271
chr5	139281001	139291000	16	0.0108038	0.0016069
chr5	139282001	139292000	19	0.0104377	0.00108657
chr5	139283001	139293000	21	0.012833	0.00351307
chr5	139284001	139294000	22	0.021321	0.0097987
chr5	139285001	139295000	22	0.021321	0.0097987
chr5	139286001	139296000	18	0.0226354	0.0131482
chr5	139287001	139297000	18	0.0782686	0.0361408
chr5	139288001	139298000	20	0.0812205	0.0383757
chr5	139289001	139299000	20	0.0896451	0.0397638
chr5	139290001	139300000	21	0.095177	0.0506291
chr5	139291001	139301000	22	0.0949088	0.063719
chr5	139292001	139302000	24	0.0827065	0.0576718
chr5	139293001	139303000	26	0.151589	0.106398
chr5	139294001	139304000	27	0.160479	0.112936
chr5	139295001	139305000	30	0.185662	0.131064
chr5	139296001	139306000	33	0.21162	0.1498
chr5	139297001	139307000	28	0.253798	0.185137
chr5	139298001	139308000	26	0.262506	0.194879
chr5	139299001	139309000	24	0.26746	0.207541
chr5	139300001	139310000	22	0.282556	0.215403
chr5	139301001	139311000	21	0.320919	0.244539
chr5	139302001	139312000	17	0.411945	0.341215
chr5	139303001	139313000	16	0.376287	0.311932
chr5	139304001	139314000	16	0.361551	0.293959
chr5	139305001	139315000	17	0.319246	0.23168
chr5	139306001	139316000	14	0.293104	0.209078
chr5	139307001	139317000	15	0.209375	0.142707
chr5	139308001	139318000	19	0.170963	0.110154
chr5	139309001	139319000	28	0.12107	0.0758671
chr5	139310001	139320000	30	0.110709	0.0682394
chr5	139311001	139321000	35	0.0893602	0.0559613
chr5	139312001	139322000	40	0.0559393	0.0422137
chr5	139313001	139323000	44	0.068687	0.0461458
chr5	139314001	139324000	51	0.0615692	0.0407607
chr5	139315001	139325000	52	0.0581071	0.0403309
chr5	139316001	139326000	57	0.0571015	0.0406271
chr5	139317001	139327000	57	0.0554083	0.039463
chr5	139318001	139328000	56	0.0565611	0.0388896
chr5	139319001	139329000	49	0.0695504	0.0430674
chr5	139320001	139330000	47	0.0756932	0.0465405
chr5	139321001	139331000	40	0.0639862	0.0411454
chr5	139322001	139332000	38	0.0610428	0.0367793
chr5	139323001	139333000	33	0.0230437	0.0231282
chr5	139324001	139334000	27	0.0657126	0.0461331
chr5	139325001	139335000	25	0.0731283	0.0512926
chr5	139326001	139336000	21	0.0779853	0.0532714
chr5	139327001	139337000	21	0.0971575	0.0663199
chr5	139328001	139338000	21	0.113503	0.0815276
chr5	139329001	139339000	24	0.127671	0.0947749
chr5	139330001	139340000	26	0.123785	0.0917093
chr5	139331001	139341000	30	0.12155	0.0904599
chr5	139332001	139342000	29	0.132452	0.100405
chr5	139333001	139343000	29	0.121697	0.0919217
chr5	139334001	139344000	29	0.112281	0.0840674
chr5	139335001	139345000	31	0.109538	0.0819214
chr5	139336001	139346000	38	0.147074	0.100397
chr5	139337001	139347000	39	0.143158	0.097772
chr5	139338001	139348000	42	0.133149	0.0926194
chr5	139339001	139349000	44	0.126972	0.0891888
chr5	139340001	139350000	43	0.128061	0.0899857
chr5	139341001	139351000	41	0.127653	0.0890213
chr5	139342001	139352000	42	0.118547	0.0823494
chr5	139343001	139353000	43	0.122875	0.0847913
chr5	139344001	139354000	41	0.117437	0.0813081
chr5	139345001	139355000	39	0.11959	0.0826612
chr5	139346001	139356000	43	0.089017	0.0669816
chr5	139347001	139357000	44	0.0854986	0.0644551
chr5	139348001	139358000	40	0.0818913	0.0610073
chr5	139349001	139359000	39	0.0719337	0.0566679
chr5	139350001	139360000	44	0.0678336	0.0530261
chr5	139351001	139361000	48	0.088431	0.0598532
chr5	139352001	139362000	45	0.0944955	0.0597658
chr5	139353001	139363000	47	0.100258	0.0652342
chr5	139354001	139364000	45	0.101593	0.0656926
chr5	139355001	139365000	43	0.102908	0.0648285
chr5	139356001	139366000	32	0.1065	0.0652291
chr5	139357001	139367000	30	0.116246	0.0710812
chr5	139358001	139368000	29	0.148791	0.0907969
chr5	139359001	139369000	24	0.168012	0.0957884
chr5	139360001	139370000	21	0.185183	0.113913
chr5	139361001	139371000	16	0.16608	0.105628
chr5	139362001	139372000	17	0.171107	0.124506
chr5	139363001	139373000	21	0.170983	0.0739069
chr5	139364001	139374000	23	0.171456	0.0826381
chr5	139365001	139375000	23	0.167898	0.0808081
chr5	139366001	139376000	25	0.140493	0.0617579
chr5	139367001	139377000	24	0.155	0.0680689
chr5	139368001	139378000	23	0.130144	0.0544215
chr5	139369001	139379000	23	0.121628	0.0528102
chr5	139370001	139380000	20	0.123858	0.047168
chr5	139371001	139381000	20	0.113821	0.0477499
chr5	139372001	139382000	19	0.0917722	0.0290745
chr5	139373001	139383000	12	0.0563161	0.0325452
chr5	139374001	139384000	10	0.0365482	0.00419115
chr5	139375001	139385000	13	0.0895184	0.0624424
chr5	139376001	139386000	11	0.112795	0.0918856
chr5	139377001	139387000	13	0.0867117	0.0769136
chr5	139378001	139388000	14	0.127592	0.101357
chr5	139379001	139389000	15	0.131909	0.108817
chr5	139380001	139390000	18	0.125583	0.107212
chr5	139381001	139391000	19	0.134553	0.116623
chr5	139382001	139392000	18	0.137345	0.124686
chr5	139383001	139393000	18	0.152788	0.143087
chr5	139384001	139394000	18	0.152788	0.143087
chr5	139385001	139395000	16	0.153444	0.146551
chr5	139386001	139396000	19	0.131845	0.1279
chr5	139387001	139397000	19	0.129063	0.122054
chr5	139388001	139398000	18	0.100131	0.10555
chr5	139389001	139399000	19	0.170692	0.14944
chr5	139390001	139400000	24	0.202213	0.175288
chr5	139391001	139401000	30	0.201702	0.181949
chr5	139392001	139402000	35	0.204951	0.18812
chr5	139393001	139403000	35	0.21269	0.194905
chr5	139394001	139404000	37	0.211342	0.193898
chr5	139395001	139405000	35	0.209311	0.190886
chr5	139396001	139406000	34	0.221396	0.191636
chr5	139397001	139407000	31	0.23567	0.204389
chr5	139398001	139408000	31	0.23567	0.204389
chr5	139399001	139409000	30	0.189898	0.178109
chr5	139400001	139410000	26	0.150973	0.142511
chr5	139401001	139411000	18	0.135169	0.122698
chr5	139402001	139412000	15	0.0918285	0.0771001
chr5	139403001	139413000	21	0.0685176	0.0531074
chr5	139404001	139414000	25	0.034776	0.0217575
chr5	139405001	139415000	30	0.0239503	0.0139411
chr5	139406001	139416000	33	0.0147244	0.00722993
chr5	139407001	139417000	38	0.008773	0.00303601
chr5	139408001	139418000	40	0.00609316	0.000854588
chr5	139409001	139419000	42	0.00274322	-0.00256204
chr5	139410001	139420000	39	0.000529995	-0.00444384
chr5	139411001	139421000	44	-0.00393271	-0.00830703
chr5	139412001	139422000	49	-0.00743148	-0.0123028
chr5	139413001	139423000	49	-0.0273071	-0.0275362
chr5	139414001	139424000	44	-0.0259269	-0.0263009
chr5	139415001	139425000	41	-0.025861	-0.0274398
chr5	139416001	139426000	36	-0.0276062	-0.0298358
chr5	139417001	139427000	32	-0.0268407	-0.0305492
chr5	139418001	139428000	33	-0.0206243	-0.0243675
chr5	139419001	139429000	30	-0.0210026	-0.0236578
chr5	139420001	139430000	32	-0.0196603	-0.022445
chr5	139421001	139431000	30	-0.0153788	-0.0177147
chr5	139422001	139432000	23	-0.0149859	-0.0159903
chr5	139423001	139433000	18	-0.00898475	-0.00594918
chr5	139424001	139434000	17	-0.00814645	-0.00472823
chr5	139425001	139435000	15	-0.00378138	0.000874306
chr5	139426001	139436000	14	-0.000474155	0.00364477
chr5	139427001	139437000	13	0.00116648	0.0059794
chr5	139428001	139438000	11	0.0329887	0.0228679
chr5	139429001	139439000	11	0.0309956	0.0208071
chr5	139430001	139440000	16	0.034565	0.021713
chr5	139431001	139441000	16	0.0290398	0.0237665
chr5	139432001	139442000	18	0.029949	0.0241562
chr5	139433001	139443000	17	0.0315097	0.0267987
chr5	139434001	139444000	22	0.158883	0.0964314
chr5	139435001	139445000	24	0.15198	0.0877854
chr5	139436001	139446000	24	0.15198	0.0877854
chr5	139437001	139447000	29	0.187206	0.10227
chr5	139438001	139448000	30	0.173807	0.0938242
chr5	139439001	139449000	31	0.168884	0.0860491
chr5	139440001	139450000	24	0.216685	0.106043
chr5	139441001	139451000	22	0.252108	0.121427
chr5	139442001	139452000	25	0.222317	0.0963188
chr5	139443001	139453000	29	0.19403	0.0732718
chr5	139444001	139454000	28	0.0844931	0.0186763
chr5	139445001	139455000	26	0.0893081	0.0206761
chr5	139446001	139456000	26	0.0893081	0.0206761
chr5	139447001	139457000	21	0.00705665	-0.0153048
chr5	139448001	139458000	19	-0.00352537	-0.022967
chr5	139449001	139459000	18	0.00215555	-0.0167302
chr5	139450001	139460000	17	0.00356913	-0.0147139
chr5	139451001	139461000	24	-0.0114627	-0.0185153
chr5	139452001	139462000	20	-0.00513313	-0.0135055
chr5	139453001	139463000	14	0.0129228	0.00185455
chr5	139454001	139464000	11	0.000809075	0.00247183
chr5	139455001	139465000	13	0.0497058	0.0289052
chr5	139456001	139466000	19	0.0404546	0.0278503
chr5	139457001	139467000	21	0.0366308	0.0231927
chr5	139458001	139468000	24	0.0444467	0.0281275
chr5	139459001	139469000	26	0.0432401	0.0252929
chr5	139460001	139470000	27	0.0454348	0.0276076
chr5	139461001	139471000	19	0.0625785	0.0413599
chr5	139462001	139472000	19	0.0812518	0.0568429
chr5	139463001	139473000	21	0.0954095	0.0704686
chr5	139464001	139474000	20	0.0964866	0.0707323
chr5	139465001	139475000	18	0.0787135	0.059226
chr5	139466001	139476000	14	0.0892432	0.064189
chr5	139467001	139477000	13	0.0973384	0.0725826
chr5	139468001	139478000	10	0.113899	0.075556
chr5	139469001	139479000	10	0.164753	0.125615
chr5	139470001	139480000	10	0.171681	0.123732
chr5	139471001	139481000	12	0.179347	0.130488
chr5	139472001	139482000	12	0.167527	0.120609
chr5	139473001	139483000	14	0.151705	0.105967
chr5	139474001	139484000	18	0.150252	0.113755
chr5	139475001	139485000	22	0.149146	0.110474
chr5	139476001	139486000	25	0.143273	0.115958
chr5	139477001	139487000	28	0.144573	0.1224
chr5	139478001	139488000	32	0.138499	0.114916
chr5	139479001	139489000	34	0.120194	0.105812
chr5	139480001	139490000	40	0.117931	0.109029
chr5	139481001	139491000	40	0.105733	0.101929
chr5	139482001	139492000	43	0.0967749	0.0960732
chr5	139483001	139493000	49	0.0869038	0.0901613
chr5	139484001	139494000	58	0.0850151	0.0887235
chr5	139485001	139495000	56	0.0801682	0.0861264
chr5	139486001	139496000	60	0.077118	0.0806206
chr5	139487001	139497000	57	0.0742878	0.0770422
chr5	139488001	139498000	58	0.0743942	0.0787381
chr5	139489001	139499000	59	0.0709839	0.0742154
chr5	139490001	139500000	53	0.0697278	0.069973
chr5	139491001	139501000	53	0.0685082	0.0698999
chr5	139492001	139502000	54	0.0730626	0.0733567
chr5	139493001	139503000	48	0.0784699	0.0813448
chr5	139494001	139504000	38	0.0688666	0.067059
chr5	139495001	139505000	41	0.0677974	0.0633363
chr5	139496001	139506000	38	0.0875562	0.0812997
chr5	139497001	139507000	40	0.0883784	0.0817434
chr5	139498001	139508000	41	0.0902313	0.0822707
chr5	139499001	139509000	43	0.0810108	0.0765451
chr5	139500001	139510000	47	0.0717399	0.0689084
chr5	139501001	139511000	48	0.0681069	0.0658837
chr5	139502001	139512000	44	0.0623949	0.06134
chr5	139503001	139513000	42	0.054383	0.0464073
chr5	139504001	139514000	41	0.0556115	0.0481184
chr5	139505001	139515000	39	0.0548465	0.0478124
chr5	139506001	139516000	33	0.0327156	0.0273766
chr5	139507001	139517000	30	0.0265277	0.021261
chr5	139508001	139518000	24	0.00831827	0.00453972
chr5	139509001	139519000	19	0.00150558	-0.00280455
chr5	139510001	139520000	14	-0.0119386	-0.0116371
chr5	139511001	139521000	12	-0.0111734	-0.0103733
chr5	139512001	139522000	12	-0.0102296	-0.00914883
chr5	139513001	139523000	12	-0.00427845	-0.00248316
chr5	139514001	139524000	13	0.088981	0.0521674
chr5	139515001	139525000	12	0.123714	0.0761251
chr5	139516001	139526000	12	0.123714	0.0761251
chr5	139517001	139527000	13	0.108608	0.069704
chr5	139518001	139528000	15	0.0860604	0.0545832
chr5	139519001	139529000	14	0.0703416	0.0528134
chr5	139520001	139530000	16	0.0576335	0.0435562
chr5	139521001	139531000	16	0.0576335	0.0435562
chr5	139522001	139532000	17	0.0512452	0.0399421
chr5	139523001	139533000	15	0.0552048	0.0455186
chr5	139524001	139534000	12	-0.00312555	0.00127063
chr5	139525001	139535000	11	-0.0293412	-0.0246723
chr5	139526001	139536000	14	-0.0271338	-0.0214284
chr5	139527001	139537000	14	-0.0278867	-0.0207021
chr5	139528001	139538000	15	-0.015413	-0.0174639
chr5	139529001	139539000	15	-0.00818921	-0.0123612
chr5	139530001	139540000	14	-0.00238358	-0.0100078
chr5	139531001	139541000	17	-0.00743871	-0.00969818
chr5	139532001	139542000	15	-0.00638401	-0.00998702
chr5	139533001	139543000	19	0.0217215	0.00451629
chr5	139534001	139544000	21	0.0198041	0.00307719
chr5	139535001	139545000	22	0.0241237	0.00799735
chr5	139536001	139546000	22	0.0255423	0.00921976
chr5	139537001	139547000	23	0.0274851	0.0115487
chr5	139538001	139548000	24	0.0277195	0.017457
chr5	139539001	139549000	27	0.0331056	0.029719
chr5	139540001	139550000	26	0.0338477	0.0307536
chr5	139541001	139551000	24	0.0957852	0.0735482
chr5	139542001	139552000	25	0.0920677	0.0721334
chr5	139543001	139553000	21	0.0955647	0.0746533
chr5	139544001	139554000	21	0.0965599	0.0759308
chr5	139545001	139555000	22	0.0942305	0.0701223
chr5	139546001	139556000	22	0.0935499	0.071653
chr5	139547001	139557000	23	0.0956066	0.0703835
chr5	139548001	139558000	21	0.103001	0.0745716
chr5	139549001	139559000	17	0.10419	0.0693964
chr5	139550001	139560000	20	0.0908653	0.0596744
chr5	139551001	139561000	19	0.0230801	0.0161768
chr5	139552001	139562000	19	0.0213299	0.0151776
chr5	139553001	139563000	24	0.0192243	0.0133513
chr5	139554001	139564000	25	0.0161071	0.0119951
chr5	139555001	139565000	29	0.0486708	0.0276392
chr5	139556001	139566000	30	0.044785	0.0245674
chr5	139557001	139567000	29	0.043601	0.0218828
chr5	139558001	139568000	30	0.0491443	0.0260243
chr5	139559001	139569000	31	0.0448041	0.0249797
chr5	139560001	139570000	30	0.0464373	0.0255421
chr5	139561001	139571000	33	0.0426372	0.0212599
chr5	139562001	139572000	33	0.0414868	0.0204556
chr5	139563001	139573000	29	0.0452442	0.0217621
chr5	139564001	139574000	29	0.0447925	0.0208239
chr5	139565001	139575000	24	0.00407201	0.00244504
chr5	139566001	139576000	21	0.00432969	0.00222
chr5	139567001	139577000	21	0.00321567	0.00145727
chr5	139568001	139578000	19	-0.0087458	-0.00808957
chr5	139569001	139579000	17	-0.0101746	-0.0088332
chr5	139570001	139580000	17	-0.0129566	-0.0117821
chr5	139571001	139581000	14	-0.0120422	-0.00622464
chr5	139572001	139582000	15	-0.0154179	-0.0095943
chr5	139573001	139583000	14	-0.0154561	-0.00943147
chr5	139574001	139584000	12	-0.0156981	-0.0101186
chr5	139575001	139585000	11	-0.00482285	-0.00184384
chr5	139576001	139586000	14	0.0185116	0.0176161
chr5	139577001	139587000	13	0.0163391	0.0163518
chr5	139578001	139588000	16	0.0100923	0.012551
chr5	139579001	139589000	17	0.00683594	0.00971852
chr5	139580001	139590000	22	0.0154493	0.0218484
chr5	139581001	139591000	22	0.0182339	0.0328211
chr5	139582001	139592000	21	0.0201172	0.0357419
chr5	139583001	139593000	27	0.0128201	0.0235158
chr5	139584001	139594000	33	0.00420241	0.013395
chr5	139585001	139595000	32	0.00111656	0.0117496
chr5	139586001	139596000	28	-0.00932879	0.0054889
chr5	139587001	139597000	29	-0.00640817	0.00930708
chr5	139588001	139598000	25	-0.00539514	0.0111537
chr5	139589001	139599000	24	-0.00343071	0.0131019
chr5	139590001	139600000	17	-0.018135	0.00255806
chr5	139591001	139601000	19	-0.0304308	-0.0212308
chr5	139592001	139602000	19	-0.0288828	-0.0192086
chr5	139593001	139603000	14	-0.0295361	-0.0203509
chr5	139594001	139604000	9	-0.0241142	-0.0103659
chr5	139595001	139605000	10	-0.0225022	-0.00904735
chr5	139596001	139606000	10	-0.0225022	-0.00904735
chr5	139597001	139607000	12	0.0265372	0.0241211
chr5	139598001	139608000	14	0.015596	0.0137988
chr5	139599001	139609000	15	0.0167976	0.0146451
chr5	139600001	139610000	18	0.00989635	0.00939749
chr5	139601001	139611000	16	0.0165358	0.0140036
chr5	139602001	139612000	17	0.051182	0.0487492
chr5	139603001	139613000	16	0.0593488	0.0540211
chr5	139604001	139614000	16	0.0850256	0.0756115
chr5	139605001	139615000	16	0.0775302	0.0733267
chr5	139606001	139616000	20	0.0796552	0.0680992
chr5	139607001	139617000	19	0.0494912	0.0422618
chr5	139608001	139618000	25	0.0452578	0.0382109
chr5	139609001	139619000	26	0.0403443	0.0321317
chr5	139610001	139620000	28	0.0336728	0.0266136
chr5	139611001	139621000	28	0.0371016	0.028798
chr5	139612001	139622000	30	0.0119104	0.00557399
chr5	139613001	139623000	31	0.00972736	0.00430589
chr5	139614001	139624000	29	-0.000758595	-0.00617866
chr5	139615001	139625000	29	0.000312451	-0.00596986
chr5	139616001	139626000	25	-0.0201067	-0.0144753
chr5	139617001	139627000	24	-0.0186343	-0.0130616
chr5	139618001	139628000	17	-0.026922	-0.0240653
chr5	139619001	139629000	16	-0.0259657	-0.0222099
chr5	139620001	139630000	13	-0.0254742	-0.0206733
chr5	139621001	139631000	15	-0.0287295	-0.0241915
chr5	139622001	139632000	15	-0.0333481	-0.0329162
chr5	139623001	139633000	16	-0.0211372	-0.0224395
chr5	139624001	139634000	16	-0.0211372	-0.0224395
chr5	139625001	139635000	16	-0.0201715	-0.0212475
chr5	139626001	139636000	18	-0.0188888	-0.0185735
chr5	139627001	139637000	17	-0.0123952	-0.0110375
chr5	139628001	139638000	18	-0.0108781	-0.00969768
chr5	139629001	139639000	20	-0.0127117	-0.0108446
chr5	139630001	139640000	21	-0.0122457	-0.0124414
chr5	139631001	139641000	19	-0.0118043	-0.0118174
chr5	139632001	139642000	18	-0.000292208	-0.00290641
chr5	139633001	139643000	18	0.0493251	0.0196674
chr5	139634001	139644000	19	0.0455408	0.0183519
chr5	139635001	139645000	20	0.0443562	0.0155717
chr5	139636001	139646000	18	0.046507	0.0169886
chr5	139637001	139647000	17	0.0442831	0.0128237
chr5	139638001	139648000	15	0.0531591	0.0163019
chr5	139639001	139649000	13	0.0707347	0.0274279
chr5	139640001	139650000	11	0.0738494	0.0371394
chr5	139641001	139651000	13	0.0807663	0.0409964
chr5	139642001	139652000	11	0.0992831	0.0467841
chr5	139643001	139653000	11	0.00330134	-0.000831697
chr5	139644001	139654000	11	0.0386231	0.0271138
chr5	139645001	139655000	10	0.040827	0.0321394
chr5	139646001	139656000	11	0.0354675	0.0294513
chr5	139647001	139657000	13	0.0379308	0.0332452
chr5	139648001	139658000	14	0.0335846	0.03049
chr5	139649001	139659000	18	0.0210762	0.0200155
chr5	139650001	139660000	19	0.0184429	0.0182256
chr5	139651001	139661000	17	0.0147675	0.0132613
chr5	139652001	139662000	17	0.0124395	0.0113894
chr5	139653001	139663000	16	0.0144853	0.014043
chr5	139654001	139664000	18	-0.00535456	-0.00780115
chr5	139655001	139665000	24	-0.000666208	-0.00296681
chr5	139656001	139666000	26	0.000230292	-0.00231492
chr5	139657001	139667000	27	-0.00517722	-0.00814608
chr5	139658001	139668000	27	-0.00539196	-0.00856522
chr5	139659001	139669000	22	-0.00497137	-0.00885343
chr5	139660001	139670000	21	-0.00146822	-0.00560304
chr5	139661001	139671000	25	-0.000101795	-0.00221986
chr5	139662001	139672000	25	-8.57661e-05	-0.00271428
chr5	139663001	139673000	24	-0.000898331	-0.00343565
chr5	139664001	139674000	25	0.00053027	-0.00158655
chr5	139665001	139675000	20	-0.00192767	-0.00449364
chr5	139666001	139676000	19	-0.00333076	-0.00499652
chr5	139667001	139677000	16	-0.000834795	-0.00271259
chr5	139668001	139678000	20	0.00570778	0.00397825
chr5	139669001	139679000	22	0.00223159	0.000565679
chr5	139670001	139680000	24	-0.00189108	-0.00583845
chr5	139671001	139681000	21	-0.00532808	-0.00981199
chr5	139672001	139682000	24	-0.00755188	-0.0134133
chr5	139673001	139683000	27	-0.0104247	-0.0152216
chr5	139674001	139684000	26	-0.00832467	-0.0139394
chr5	139675001	139685000	26	-0.0088021	-0.0137295
chr5	139676001	139686000	29	-0.00736783	-0.00892148
chr5	139677001	139687000	30	-0.00817313	-0.00956906
chr5	139678001	139688000	26	-0.0161794	-0.0162209
chr5	139679001	139689000	27	-0.0167428	-0.0166662
chr5	139680001	139690000	27	-0.0163169	-0.0147625
chr5	139681001	139691000	27	-0.0146751	-0.0131787
chr5	139682001	139692000	26	-0.0129775	-0.00966204
chr5	139683001	139693000	26	-0.010991	-0.00865199
chr5	139684001	139694000	26	-0.0159552	-0.012786
chr5	139685001	139695000	25	-0.0178734	-0.0145012
chr5	139686001	139696000	23	-0.021332	-0.0224366
chr5	139687001	139697000	23	-0.0187335	-0.0198955
chr5	139688001	139698000	26	-0.0165655	-0.017768
chr5	139689001	139699000	25	-0.0157336	-0.016932
chr5	139690001	139700000	23	-0.0129826	-0.014598
chr5	139691001	139701000	24	-0.010571	-0.0125642
chr5	139692001	139702000	23	-0.0107099	-0.0139524
chr5	139693001	139703000	21	-0.0112522	-0.0136406
chr5	139694001	139704000	20	-0.00836851	-0.011554
chr5	139695001	139705000	20	-0.00836851	-0.011554
chr5	139696001	139706000	19	-0.0103613	-0.012686
chr5	139697001	139707000	24	-0.00714083	-0.0113411
chr5	139698001	139708000	22	-0.00623622	-0.0108055
chr5	139699001	139709000	22	0.0166577	0.00836367
chr5	139700001	139710000	22	0.0151641	0.00675751
chr5	139701001	139711000	23	0.0168878	0.0129373
chr5	139702001	139712000	23	0.0195147	0.0172437
chr5	139703001	139713000	22	0.0218071	0.0193161
chr5	139704001	139714000	24	0.0191529	0.0174893
chr5	139705001	139715000	24	0.0200335	0.0183117
chr5	139706001	139716000	24	0.0228718	0.0209234
chr5	139707001	139717000	18	0.028674	0.0279566
chr5	139708001	139718000	18	0.0350467	0.0337033
chr5	139709001	139719000	16	0.0111177	0.0151022
chr5	139710001	139720000	15	0.0138752	0.0182693
chr5	139711001	139721000	13	0.00623174	0.0031667
chr5	139712001	139722000	13	0.00189077	-0.00225482
chr5	139713001	139723000	16	-0.00137785	-0.00478771
chr5	139714001	139724000	14	-0.00224923	-0.00729154
chr5	139715001	139725000	14	-0.00390969	-0.00882446
chr5	139716001	139726000	13	-0.00844562	-0.0122766
chr5	139717001	139727000	14	-0.00911678	-0.0126816
chr5	139718001	139728000	15	-0.0109829	-0.0144549
chr5	139719001	139729000	19	-0.0157083	-0.0205186
chr5	139720001	139730000	19	-0.0157083	-0.0205186
chr5	139721001	139731000	17	-0.0146174	-0.0201079
chr5	139722001	139732000	16	0.0224714	0.00615037
chr5	139723001	139733000	14	0.0670113	0.0379353
chr5	139724001	139734000	13	0.0738433	0.0430069
chr5	139725001	139735000	13	0.0786281	0.0440397
chr5	139726001	139736000	12	0.0885343	0.0502156
chr5	139727001	139737000	11	0.0980193	0.0564122
chr5	139728001	139738000	9	0.134478	0.0757343
chr5	139729001	139739000	5	0.240125	0.170928
chr5	139730001	139740000	5	0.240125	0.170928
chr5	139731001	139741000	11	0.182173	0.109993
chr5	139732001	139742000	10	0.150148	0.0824529
chr5	139733001	139743000	9	0.10614	0.0487924
chr5	139734001	139744000	9	0.0904485	0.0432939
chr5	139735001	139745000	8	0.0980746	0.0507862
chr5	139736001	139746000	8	0.0980746	0.0507862
chr5	139737001	139747000	8	0.0980746	0.0507862
chr5	139738001	139748000	7	0.0914171	0.0399013
chr5	139739001	139749000	15	0.103093	0.0675761
chr5	139740001	139750000	16	0.0892859	0.0605242
chr5	139741001	139751000	14	0.0668391	0.0585213
chr5	139742001	139752000	14	0.0668391	0.0585213
chr5	139743001	139753000	14	0.0668391	0.0585213
chr5	139744001	139754000	14	0.0716632	0.0632913
chr5	139745001	139755000	19	0.149862	0.11695
chr5	139746001	139756000	25	0.123601	0.0898672
chr5	139747001	139757000	29	0.110525	0.0760721
chr5	139748001	139758000	30	0.109595	0.0740871
chr5	139749001	139759000	24	0.110542	0.0750008
chr5	139750001	139760000	25	0.116557	0.0757533
chr5	139751001	139761000	21	0.130207	0.0803635
chr5	139752001	139762000	23	0.116842	0.0741483
chr5	139753001	139763000	25	0.152813	0.103821
chr5	139754001	139764000	25	0.155565	0.104062
chr5	139755001	139765000	23	0.0940909	0.0706624
chr5	139756001	139766000	17	0.128207	0.0941531
chr5	139757001	139767000	14	0.157834	0.121221
chr5	139758001	139768000	13	0.161583	0.129275
chr5	139759001	139769000	11	0.168984	0.12444
chr5	139760001	139770000	10	0.279472	0.206487
chr5	139761001	139771000	11	0.266646	0.20307
chr5	139762001	139772000	9	0.342332	0.246222
chr5	139763001	139773000	8	0.436647	0.269601
chr5	139764001	139774000	10	0.418181	0.214203
chr5	139765001	139775000	8	0.448151	0.21642
chr5	139766001	139776000	12	0.390734	0.140589
chr5	139767001	139777000	12	0.403	0.159837
chr5	139768001	139778000	15	0.361033	0.140419
chr5	139769001	139779000	16	0.351949	0.132676
chr5	139770001	139780000	15	0.281261	0.0918811
chr5	139771001	139781000	18	0.363802	0.1094
chr5	139772001	139782000	19	0.359025	0.103017
chr5	139773001	139783000	21	0.220193	0.0553558
chr5	139774001	139784000	22	0.203957	0.0534382
chr5	139775001	139785000	21	0.211389	0.0584118
chr5	139776001	139786000	21	0.190931	0.0671288
chr5	139777001	139787000	21	0.187042	0.0675932
chr5	139778001	139788000	20	0.200192	0.0817269
chr5	139779001	139789000	20	0.200192	0.0817269
chr5	139780001	139790000	23	0.276913	0.104437
chr5	139781001	139791000	23	0.189232	0.073416
chr5	139782001	139792000	30	0.140943	0.07424
chr5	139783001	139793000	28	0.169527	0.093192
chr5	139784001	139794000	25	0.183997	0.110392
chr5	139785001	139795000	27	0.168367	0.103381
chr5	139786001	139796000	26	0.165423	0.104697
chr5	139787001	139797000	27	0.151769	0.087871
chr5	139788001	139798000	28	0.131033	0.0703275
chr5	139789001	139799000	32	0.110782	0.0584286
chr5	139790001	139800000	32	0.0402425	0.032064
chr5	139791001	139801000	30	0.0687015	0.0500837
chr5	139792001	139802000	23	0.0743157	0.0419078
chr5	139793001	139803000	29	0.0429094	0.0297985
chr5	139794001	139804000	32	0.0334545	0.0182081
chr5	139795001	139805000	35	0.028839	0.0125242
chr5	139796001	139806000	32	0.0318668	0.0115225
chr5	139797001	139807000	34	0.164385	0.0792142
chr5	139798001	139808000	31	0.177871	0.0868807
chr5	139799001	139809000	26	0.210988	0.106778
chr5	139800001	139810000	28	0.262038	0.152228
chr5	139801001	139811000	27	0.26447	0.152915
chr5	139802001	139812000	28	0.301055	0.183123
chr5	139803001	139813000	26	0.400257	0.249362
chr5	139804001	139814000	26	0.405801	0.286654
chr5	139805001	139815000	22	0.457083	0.358844
chr5	139806001	139816000	26	0.461644	0.358074
chr5	139807001	139817000	26	0.446048	0.339998
chr5	139808001	139818000	28	0.441154	0.338267
chr5	139809001	139819000	33	0.443804	0.334582
chr5	139810001	139820000	30	0.450474	0.348328
chr5	139811001	139821000	32	0.439331	0.344516
chr5	139812001	139822000	31	0.423561	0.329759
chr5	139813001	139823000	30	0.39891	0.317899
chr5	139814001	139824000	26	0.419926	0.33474
chr5	139815001	139825000	29	0.398025	0.314255
chr5	139816001	139826000	27	0.381682	0.312556
chr5	139817001	139827000	26	0.336131	0.281584
chr5	139818001	139828000	25	0.334212	0.277443
chr5	139819001	139829000	21	0.301013	0.269043
chr5	139820001	139830000	24	0.305379	0.262556
chr5	139821001	139831000	24	0.306657	0.259529
chr5	139822001	139832000	24	0.305294	0.25134
chr5	139823001	139833000	23	0.298906	0.243125
chr5	139824001	139834000	25	0.294798	0.241617
chr5	139825001	139835000	22	0.299794	0.250047
chr5	139826001	139836000	23	0.272065	0.211032
chr5	139827001	139837000	24	0.23676	0.17052
chr5	139828001	139838000	23	0.23657	0.167219
chr5	139829001	139839000	24	0.244457	0.166896
chr5	139830001	139840000	19	0.196556	0.133444
chr5	139831001	139841000	18	0.29008	0.143953
chr5	139832001	139842000	17	0.29744	0.153105
chr5	139833001	139843000	14	0.319027	0.146725
chr5	139834001	139844000	15	0.267854	0.108441
chr5	139835001	139845000	15	0.282532	0.121905
chr5	139836001	139846000	12	0.315579	0.144575
chr5	139837001	139847000	8	0.407883	0.226548
chr5	139838001	139848000	9	0.400981	0.200057
chr5	139839001	139849000	8	0.391488	0.166123
chr5	139840001	139850000	9	0.346339	0.154417
chr5	139841001	139851000	17	0.339765	0.263937
chr5	139842001	139852000	24	0.372739	0.282591
chr5	139843001	139853000	25	0.382391	0.294849
chr5	139844001	139854000	22	0.423676	0.334101
chr5	139845001	139855000	23	0.415044	0.305938
chr5	139846001	139856000	25	0.391433	0.277813
chr5	139847001	139857000	27	0.395242	0.289885
chr5	139848001	139858000	29	0.377244	0.280063
chr5	139849001	139859000	33	0.334404	0.240806
chr5	139850001	139860000	32	0.344128	0.246432
chr5	139851001	139861000	31	0.334227	0.189797
chr5	139852001	139862000	30	0.268802	0.142199
chr5	139853001	139863000	30	0.256771	0.132448
chr5	139854001	139864000	32	0.257576	0.140951
chr5	139855001	139865000	33	0.273754	0.159541
chr5	139856001	139866000	46	0.320754	0.199777
chr5	139857001	139867000	48	0.32295	0.203323
chr5	139858001	139868000	48	0.313527	0.195695
chr5	139859001	139869000	45	0.347983	0.22431
chr5	139860001	139870000	50	0.364205	0.245964
chr5	139861001	139871000	46	0.369082	0.26434
chr5	139862001	139872000	44	0.383439	0.279455
chr5	139863001	139873000	44	0.383321	0.273092
chr5	139864001	139874000	44	0.404657	0.28883
chr5	139865001	139875000	41	0.405431	0.289422
chr5	139866001	139876000	28	0.409376	0.315058
chr5	139867001	139877000	24	0.411188	0.307094
chr5	139868001	139878000	22	0.43346	0.342378
chr5	139869001	139879000	24	0.40898	0.286776
chr5	139870001	139880000	20	0.385034	0.237369
chr5	139871001	139881000	16	0.323003	0.178779
chr5	139872001	139882000	12	0.350354	0.170547
chr5	139873001	139883000	12	0.354158	0.164797
chr5	139874001	139884000	13	0.196963	0.0863919
chr5	139875001	139885000	15	0.191872	0.0872433
chr5	139876001	139886000	19	0.123469	0.0516371
chr5	139877001	139887000	23	0.131974	0.0583007
chr5	139878001	139888000	29	0.198223	0.108459
chr5	139879001	139889000	25	0.211067	0.131926
chr5	139880001	139890000	25	0.206034	0.128033
chr5	139881001	139891000	29	0.182921	0.105762
chr5	139882001	139892000	35	0.163085	0.0977392
chr5	139883001	139893000	34	0.163949	0.102157
chr5	139884001	139894000	33	0.147985	0.0910079
chr5	139885001	139895000	37	0.127379	0.0782691
chr5	139886001	139896000	36	0.100634	0.0622492
chr5	139887001	139897000	36	0.0791724	0.0491985
chr5	139888001	139898000	32	-0.00465874	-0.00609585
chr5	139889001	139899000	39	-0.00146221	7.38392e-05
chr5	139890001	139900000	47	-0.00662576	-0.00404291
chr5	139891001	139901000	48	-0.00413327	-0.00125481
chr5	139892001	139902000	50	-0.0163008	-0.00940471
chr5	139893001	139903000	59	-0.0179553	-0.0117774
chr5	139894001	139904000	65	-0.0179448	-0.0123346
chr5	139895001	139905000	62	-0.0185809	-0.0142389
chr5	139896001	139906000	60	-0.0166187	-0.0121968
chr5	139897001	139907000	56	-0.015845	-0.0111034
chr5	139898001	139908000	62	-0.0048041	-0.0010322
chr5	139899001	139909000	58	-0.00285761	-0.000883586
chr5	139900001	139910000	51	0.00659096	0.0076106
chr5	139901001	139911000	46	0.00657304	0.007173
chr5	139902001	139912000	40	0.0164909	0.0138848
chr5	139903001	139913000	31	0.0293239	0.025162
chr5	139904001	139914000	23	0.0503828	0.0426956
chr5	139905001	139915000	22	0.0696689	0.0598578
chr5	139906001	139916000	20	0.0896751	0.0773547
chr5	139907001	139917000	21	0.086096	0.0714987
chr5	139908001	139918000	12	0.111601	0.0855433
chr5	139909001	139919000	9	0.126418	0.0906471
chr5	139910001	139920000	8	0.124947	0.0673973
chr5	139911001	139921000	7	0.140135	0.0835428
chr5	139912001	139922000	7	0.094667	0.0581255
chr5	139913001	139923000	7	0.094667	0.0581255
chr5	139914001	139924000	7	0.094667	0.0581255
chr5	139915001	139925000	5	0.045773	0.0149637
chr5	139916001	139926000	5	-0.0229814	-0.0342716
chr5	139917001	139927000	5	-0.0193058	-0.0296395
chr5	139918001	139928000	7	-0.0257573	-0.0361825
chr5	139919001	139929000	7	-0.0257573	-0.0361825
chr5	139920001	139930000	6	-0.0239118	-0.0324606
chr5	139921001	139931000	8	-0.0259384	-0.0349898
chr5	139922001	139932000	6	-0.0355646	-0.0452014
chr5	139923001	139933000	6	-0.0355646	-0.0452014
chr5	139924001	139934000	6	-0.0355646	-0.0452014
chr5	139925001	139935000	7	-0.0373665	-0.0453963
chr5	139926001	139936000	6	-0.0361448	-0.0432101
chr5	139927001	139937000	5	-0.0409243	-0.0473601
chr5	139928001	139938000	4	0.16986	0.0779464
chr5	139929001	139939000	5	0.133699	0.0570116
chr5	139930001	139940000	8	0.0848788	0.0191563
chr5	139931001	139941000	6	0.117894	0.0397342
chr5	139932001	139942000	6	0.117894	0.0397342
chr5	139933001	139943000	6	0.117894	0.0397342
chr5	139934001	139944000	8	0.143646	0.0598243
chr5	139935001	139945000	8	0.157764	0.0583309
chr5	139936001	139946000	14	0.117858	0.0506618
chr5	139937001	139947000	15	0.105581	0.0437535
chr5	139938001	139948000	15	0.058571	0.0207558
chr5	139939001	139949000	16	0.0814984	0.0477111
chr5	139940001	139950000	13	0.102519	0.0688604
chr5	139941001	139951000	16	0.0735064	0.0512296
chr5	139942001	139952000	19	0.0599709	0.0439449
chr5	139943001	139953000	21	0.0514827	0.0390932
chr5	139944001	139954000	19	0.0341072	0.0305667
chr5	139945001	139955000	18	0.0354498	0.0355156
chr5	139946001	139956000	17	0.0303089	0.0386129
chr5	139947001	139957000	20	0.0238698	0.0324932
chr5	139948001	139958000	20	0.0206188	0.0285878
chr5	139949001	139959000	21	0.0206569	0.018659
chr5	139950001	139960000	21	0.0206569	0.018659
chr5	139951001	139961000	19	0.0302881	0.0278488
chr5	139952001	139962000	22	0.0382938	0.0390868
chr5	139953001	139963000	23	0.0480671	0.0477391
chr5	139954001	139964000	26	0.0527886	0.0562908
chr5	139955001	139965000	27	0.0538055	0.0581367
chr5	139956001	139966000	24	0.0686351	0.0657841
chr5	139957001	139967000	20	0.0940862	0.0819168
chr5	139958001	139968000	20	0.117947	0.0957999
chr5	139959001	139969000	20	0.135783	0.0935084
chr5	139960001	139970000	20	0.135783	0.0935084
chr5	139961001	139971000	21	0.135681	0.0950381
chr5	139962001	139972000	19	0.16223	0.114561
chr5	139963001	139973000	19	0.18024	0.138429
chr5	139964001	139974000	18	0.173489	0.139373
chr5	139965001	139975000	17	0.175279	0.141329
chr5	139966001	139976000	17	0.177928	0.156664
chr5	139967001	139977000	20	0.177455	0.166683
chr5	139968001	139978000	21	0.184016	0.170622
chr5	139969001	139979000	20	0.170832	0.180841
chr5	139970001	139980000	25	0.24384	0.225859
chr5	139971001	139981000	23	0.258803	0.23735
chr5	139972001	139982000	19	0.279361	0.259586
chr5	139973001	139983000	17	0.285833	0.24718
chr5	139974001	139984000	22	0.207779	0.186953
chr5	139975001	139985000	26	0.186786	0.165143
chr5	139976001	139986000	27	0.17453	0.148766
chr5	139977001	139987000	26	0.166364	0.13461
chr5	139978001	139988000	28	0.142437	0.116409
chr5	139979001	139989000	29	0.132835	0.107829
chr5	139980001	139990000	30	0.051612	0.0430242
chr5	139981001	139991000	30	0.051612	0.0430242
chr5	139982001	139992000	33	0.0631205	0.0522008
chr5	139983001	139993000	34	0.0658689	0.0575109
chr5	139984001	139994000	31	0.079619	0.0673215
chr5	139985001	139995000	31	0.0849463	0.0739976
chr5	139986001	139996000	31	0.0820087	0.0699362
chr5	139987001	139997000	29	0.0824159	0.0694646
chr5	139988001	139998000	34	0.206628	0.147149
chr5	139989001	139999000	31	0.224511	0.158133
chr5	139990001	140000000	25	0.26493	0.188353
chr5	139991001	140001000	27	0.254171	0.172517
chr5	139992001	140002000	26	0.252958	0.161777
chr5	139993001	140003000	25	0.256271	0.16064
chr5	139994001	140004000	24	0.293849	0.178185
chr5	139995001	140005000	22	0.344581	0.201572
chr5	139996001	140006000	21	0.373647	0.20124
chr5	139997001	140007000	22	0.358087	0.193238
chr5	139998001	140008000	15	0.169184	0.0613011
chr5	139999001	140009000	17	0.151103	0.0502524
chr5	140000001	140010000	19	0.192492	0.0773493
chr5	140001001	140011000	19	0.195729	0.0807267
chr5	140002001	140012000	20	0.180347	0.0753784
chr5	140003001	140013000	23	0.166986	0.0669141
chr5	140004001	140014000	20	0.130928	0.0495978
chr5	140005001	140015000	21	0.0680129	0.02226
chr5	140006001	140016000	21	0.119891	0.0642141
chr5	140007001	140017000	27	0.132553	0.060597
chr5	140008001	140018000	26	0.138407	0.0636731
chr5	140009001	140019000	28	0.135313	0.067129
chr5	140010001	140020000	29	0.0986871	0.0495252
chr5	140011001	140021000	29	0.112182	0.0652203
chr5	140012001	140022000	31	0.111148	0.0578047
chr5	140013001	140023000	28	0.118842	0.061591
chr5	140014001	140024000	28	0.118842	0.061591
chr5	140015001	140025000	27	0.165642	0.0897194
chr5	140016001	140026000	27	0.127767	0.0617413
chr5	140017001	140027000	22	0.113056	0.0666709
chr5	140018001	140028000	23	0.109526	0.0620461
chr5	140019001	140029000	19	0.123572	0.066746
chr5	140020001	140030000	17	0.113568	0.0604399
chr5	140021001	140031000	16	0.086504	0.0332085
chr5	140022001	140032000	12	0.113414	0.054683
chr5	140023001	140033000	12	0.19436	0.0997212
chr5	140024001	140034000	12	0.19436	0.0997212
chr5	140025001	140035000	13	0.208806	0.142597
chr5	140026001	140036000	12	0.209237	0.147304
chr5	140027001	140037000	11	0.235412	0.166259
chr5	140028001	140038000	10	0.304295	0.248648
chr5	140029001	140039000	13	0.26174	0.220255
chr5	140030001	140040000	14	0.261927	0.221204
chr5	140031001	140041000	16	0.271933	0.232228
chr5	140032001	140042000	15	0.297653	0.249088
chr5	140033001	140043000	14	0.255981	0.231551
chr5	140034001	140044000	16	0.253118	0.224325
chr5	140035001	140045000	15	0.155027	0.144013
chr5	140036001	140046000	14	0.169593	0.157327
chr5	140037001	140047000	14	0.177804	0.160513
chr5	140038001	140048000	13	0.134729	0.126607
chr5	140039001	140049000	11	0.0855188	0.111135
chr5	140040001	140050000	9	0.109661	0.11752
chr5	140041001	140051000	8	0.239734	0.135623
chr5	140042001	140052000	10	0.177911	0.0998257
chr5	140043001	140053000	10	0.177911	0.0998257
chr5	140044001	140054000	9	0.194341	0.119262
chr5	140045001	140055000	7	0.225192	0.160863
chr5	140046001	140056000	8	0.223318	0.14986
chr5	140047001	140057000	10	0.17985	0.114072
chr5	140048001	140058000	10	0.17985	0.114072
chr5	140049001	140059000	12	0.248599	0.157302
chr5	140050001	140060000	15	0.196973	0.119413
chr5	140051001	140061000	15	0.114281	0.0739063
chr5	140052001	140062000	17	0.103287	0.0697218
chr5	140053001	140063000	18	0.103115	0.0698951
chr5	140054001	140064000	18	0.0916613	0.0504649
chr5	140055001	140065000	19	0.0837804	0.0461967
chr5	140056001	140066000	21	0.0814327	0.0466087
chr5	140057001	140067000	21	0.0968042	0.0553668
chr5	140058001	140068000	23	0.106247	0.0632793
chr5	140059001	140069000	25	0.168587	0.0948609
chr5	140060001	140070000	25	0.192414	0.12287
chr5	140061001	140071000	23	0.212043	0.136345
chr5	140062001	140072000	19	0.248368	0.165578
chr5	140063001	140073000	20	0.241513	0.163691
chr5	140064001	140074000	21	0.232434	0.155332
chr5	140065001	140075000	26	0.205184	0.128559
chr5	140066001	140076000	30	0.221136	0.127484
chr5	140067001	140077000	29	0.224656	0.123538
chr5	140068001	140078000	28	0.22744	0.127291
chr5	140069001	140079000	26	0.124391	0.0811587
chr5	140070001	140080000	25	0.102172	0.0608228
chr5	140071001	140081000	26	0.102016	0.0612851
chr5	140072001	140082000	30	0.147842	0.0749738
chr5	140073001	140083000	28	0.149521	0.0731618
chr5	140074001	140084000	26	0.156123	0.0764436
chr5	140075001	140085000	20	0.205858	0.0968804
chr5	140076001	140086000	15	0.209526	0.105196
chr5	140077001	140087000	14	0.225047	0.110613
chr5	140078001	140088000	15	0.200756	0.0911289
chr5	140079001	140089000	12	0.250181	0.100375
chr5	140080001	140090000	14	0.367202	0.173437
chr5	140081001	140091000	13	0.369289	0.181175
chr5	140082001	140092000	10	0.451221	0.240843
chr5	140083001	140093000	20	0.326819	0.103518
chr5	140084001	140094000	32	0.218781	0.0533965
chr5	140085001	140095000	40	0.187462	0.0484163
chr5	140086001	140096000	40	0.175923	0.0391428
chr5	140087001	140097000	39	0.176278	0.0382787
chr5	140088001	140098000	39	0.16906	0.0364457
chr5	140089001	140099000	40	0.174736	0.0428291
chr5	140090001	140100000	36	0.0929788	0.0132034
chr5	140091001	140101000	36	0.0929788	0.0132034
chr5	140092001	140102000	36	0.0255535	-0.00126696
chr5	140093001	140103000	26	0.0392001	0.0112487
chr5	140094001	140104000	14	0.0841455	0.0467238
chr5	140095001	140105000	7	0.294324	0.163053
chr5	140096001	140106000	6	0.299759	0.19663
chr5	140097001	140107000	6	0.299759	0.19663
chr5	140098001	140108000	8	0.276073	0.175136
chr5	140099001	140109000	9	0.434639	0.28219
chr5	140100001	140110000	9	0.434639	0.28219
chr5	140101001	140111000	9	0.434639	0.28219
chr5	140102001	140112000	9	0.447955	0.256201
chr5	140103001	140113000	10	0.471281	0.291462
chr5	140104001	140114000	12	0.424153	0.236827
chr5	140105001	140115000	11	0.370804	0.193339
chr5	140106001	140116000	11	0.384505	0.204906
chr5	140107001	140117000	11	0.384505	0.204906
chr5	140108001	140118000	7	0.502651	0.287365
chr5	140109001	140119000	5	0.271943	0.116229
chr5	140110001	140120000	5	0.271943	0.116229
chr5	140111001	140121000	7	0.279157	0.140229
chr5	140112001	140122000	7	0.27199	0.150427
chr5	140113001	140123000	6	0.133517	0.0740298
chr5	140114001	140124000	7	0.325848	0.164764
chr5	140115001	140125000	7	0.325848	0.164764
chr5	140116001	140126000	6	0.3402	0.177074
chr5	140117001	140127000	7	0.335823	0.176598
chr5	140118001	140128000	9	0.288778	0.153441
chr5	140119001	140129000	9	0.288778	0.153441
chr5	140120001	140130000	9	0.288778	0.153441
chr5	140121001	140131000	7	0.287139	0.140073
chr5	140122001	140132000	7	0.289823	0.147588
chr5	140123001	140133000	7	0.289823	0.147588
chr5	140124001	140134000	4	0.0826424	0.0991582
chr5	140125001	140135000	5	0.0538401	0.0696943
chr5	140126001	140136000	7	0.154145	0.109083
chr5	140127001	140137000	6	0.153615	0.0983068
chr5	140128001	140138000	5	0.263793	0.186037
chr5	140129001	140139000	6	0.266757	0.202012
chr5	140130001	140140000	6	0.266757	0.202012
chr5	140131001	140141000	7	0.24479	0.165643
chr5	140132001	140142000	6	0.264535	0.180231
chr5	140133001	140143000	9	0.213134	0.109599
chr5	140134001	140144000	10	0.210896	0.118404
chr5	140135001	140145000	9	0.228747	0.136911
chr5	140136001	140146000	7	0.217137	0.116727
chr5	140137001	140147000	8	0.204859	0.109001
chr5	140138001	140148000	7	0.111136	0.0552695
chr5	140139001	140149000	6	0.0595905	0.0174999
chr5	140140001	140150000	6	0.0595905	0.0174999
chr5	140141001	140151000	7	0.0601986	0.0193831
chr5	140142001	140152000	10	0.0604442	0.0297754
chr5	140143001	140153000	7	0.0861136	0.0561072
chr5	140144001	140154000	6	0.0448126	0.0325178
chr5	140145001	140155000	9	0.0926452	0.059767
chr5	140146001	140156000	15	0.138594	0.0932557
chr5	140147001	140157000	14	0.14258	0.0959938
chr5	140148001	140158000	17	0.11005	0.0715709
chr5	140149001	140159000	22	0.113973	0.0741273
chr5	140150001	140160000	25	0.125791	0.0903559
chr5	140151001	140161000	25	0.134035	0.100049
chr5	140152001	140162000	23	0.133198	0.0998748
chr5	140153001	140163000	23	0.133198	0.0998748
chr5	140154001	140164000	28	0.110802	0.090035
chr5	140155001	140165000	29	0.0887981	0.0768489
chr5	140156001	140166000	28	0.0656688	0.0590589
chr5	140157001	140167000	30	0.058909	0.0537568
chr5	140158001	140168000	30	0.0622038	0.0564548
chr5	140159001	140169000	25	0.050874	0.0511819
chr5	140160001	140170000	25	0.062594	0.0479672
chr5	140161001	140171000	26	0.10199	0.0705457
chr5	140162001	140172000	30	0.147953	0.109216
chr5	140163001	140173000	31	0.141162	0.104797
chr5	140164001	140174000	27	0.173807	0.126306
chr5	140165001	140175000	24	0.194807	0.13902
chr5	140166001	140176000	19	0.22162	0.160554
chr5	140167001	140177000	18	0.234345	0.170228
chr5	140168001	140178000	16	0.284176	0.227045
chr5	140169001	140179000	18	0.291274	0.227588
chr5	140170001	140180000	16	0.288907	0.237205
chr5	140171001	140181000	14	0.271365	0.23128
chr5	140172001	140182000	10	0.211152	0.189086
chr5	140173001	140183000	12	0.184336	0.16772
chr5	140174001	140184000	11	0.16364	0.147932
chr5	140175001	140185000	12	0.166756	0.144452
chr5	140176001	140186000	15	0.158461	0.128265
chr5	140177001	140187000	17	0.153607	0.120362
chr5	140178001	140188000	18	0.120895	0.0944242
chr5	140179001	140189000	17	0.121132	0.095752
chr5	140180001	140190000	17	0.11653	0.0792971
chr5	140181001	140191000	17	0.0975827	0.062628
chr5	140182001	140192000	16	0.101346	0.063217
chr5	140183001	140193000	14	0.134608	0.0814775
chr5	140184001	140194000	16	0.130387	0.0834513
chr5	140185001	140195000	14	0.140864	0.089456
chr5	140186001	140196000	11	0.14754	0.0965305
chr5	140187001	140197000	8	0.184544	0.120877
chr5	140188001	140198000	7	0.219444	0.154075
chr5	140189001	140199000	7	0.237509	0.163238
chr5	140190001	140200000	6	0.245287	0.195996
chr5	140191001	140201000	5	0.256945	0.232252
chr5	140192001	140202000	5	0.256945	0.232252
chr5	140193001	140203000	4	0.265359	0.234506
chr5	140194001	140204000	2	0.382809	0.371743
chr5	140195001	140205000	2	0.382809	0.371743
chr5	140196001	140206000	4	0.286599	0.202709
chr5	140197001	140207000	4	0.286599	0.202709
chr5	140198001	140208000	4	0.349507	0.24491
chr5	140199001	140209000	4	0.258138	0.134553
chr5	140200001	140210000	5	0.257069	0.158533
chr5	140201001	140211000	6	0.30801	0.207061
chr5	140202001	140212000	6	0.30801	0.207061
chr5	140203001	140213000	6	0.30801	0.207061
chr5	140204001	140214000	6	0.30801	0.207061
chr5	140205001	140215000	6	0.30801	0.207061
chr5	140206001	140216000	6	0.407253	0.343748
chr5	140207001	140217000	6	0.407253	0.343748
chr5	140208001	140218000	5	0.394977	0.321268
chr5	140209001	140219000	5	0.397686	0.381184
chr5	140210001	140220000	5	0.404662	0.339415
chr5	140211001	140221000	4	0.39066	0.311845
chr5	140212001	140222000	4	0.39066	0.311845
chr5	140213001	140223000	4	0.39066	0.311845
chr5	140214001	140224000	6	0.35975	0.295782
chr5	140215001	140225000	6	0.35975	0.295782
chr5	140216001	140226000	5	0.338541	0.273913
chr5	140217001	140227000	5	0.338541	0.273913
chr5	140218001	140228000	5	0.338541	0.273913
chr5	140219001	140229000	4	0.344828	0.263817
chr5	140220001	140230000	3	0.370515	0.336553
chr5	140221001	140231000	3	0.370515	0.336553
chr5	140222001	140232000	3	0.370515	0.336553
chr5	140223001	140233000	3	0.370515	0.336553
chr5	140224001	140234000	1	0.482347	0.482347
chr5	140225001	140235000	2	0.482347	0.482347
chr5	140226001	140236000	3	0.347364	0.32966
chr5	140227001	140237000	3	0.347364	0.32966
chr5	140228001	140238000	3	0.347364	0.32966
chr5	140229001	140239000	5	0.313299	0.247947
chr5	140230001	140240000	5	0.313299	0.247947
chr5	140231001	140241000	5	0.313299	0.247947
chr5	140232001	140242000	5	0.313299	0.247947
chr5	140233001	140243000	6	0.290774	0.238678
chr5	140234001	140244000	6	0.290774	0.238678
chr5	140235001	140245000	6	0.192365	0.158031
chr5	140236001	140246000	5	0.0952337	0.0852446
chr5	140237001	140247000	6	0.0826187	0.0664235
chr5	140238001	140248000	9	0.171938	0.121195
chr5	140239001	140249000	7	0.170582	0.120001
chr5	140240001	140250000	7	0.170582	0.120001
chr5	140241001	140251000	7	0.170582	0.120001
chr5	140242001	140252000	7	0.170582	0.120001
chr5	140243001	140253000	6	0.166063	0.107945
chr5	140244001	140254000	6	0.166063	0.107945
chr5	140245001	140255000	6	0.1732	0.102663
chr5	140246001	140256000	6	0.207094	0.105687
chr5	140247001	140257000	6	0.192223	0.117037
chr5	140248001	140258000	3	0.0167624	0.00333492
chr5	140249001	140259000	4	0.0164792	0.00618073
chr5	140250001	140260000	4	0.0164792	0.00618073
chr5	140251001	140261000	4	0.0164792	0.00618073
chr5	140252001	140262000	7	0.011263	0.00169543
chr5	140253001	140263000	9	0.00739024	-0.0103422
chr5	140254001	140264000	10	0.0111792	-0.0033122
chr5	140255001	140265000	10	0.262135	0.082875
chr5	140256001	140266000	9	0.282208	0.0917701
chr5	140257001	140267000	8	0.344544	0.0981893
chr5	140258001	140268000	8	0.344544	0.0981893
chr5	140259001	140269000	7	0.370272	0.110114
chr5	140260001	140270000	9	0.347305	0.124005
chr5	140261001	140271000	9	0.347305	0.124005
chr5	140262001	140272000	6	0.532968	0.188149
chr5	140263001	140273000	4	0.585752	0.308461
chr5	140264001	140274000	3	0.654253	0.391295
chr5	140265001	140275000	3	0.654253	0.391295
chr5	140266001	140276000	3	0.654253	0.391295
chr5	140267001	140277000	3	0.654253	0.391295
chr5	140268001	140278000	3	0.654253	0.391295
chr5	140269001	140279000	4	0.606154	0.287271
chr5	140270001	140280000	2	0.746384	0.401919
chr5	140271001	140281000	2	0.746384	0.401919
chr5	140272001	140282000	2	0.746384	0.401919
chr5	140273001	140283000	2	0.746384	0.401919
chr5	140274001	140284000	3	0.645932	0.272852
chr5	140275001	140285000	2	-0.000189	-0.00504228
chr5	140276001	140286000	2	-0.000189	-0.00504228
chr5	140277001	140287000	2	-0.000189	-0.00504228
chr5	140278001	140288000	2	-0.000189	-0.00504228
chr5	140279001	140289000	2	-0.00264449	0.00239725
chr5	140280001	140290000	5	0.299703	0.133912
chr5	140281001	140291000	7	0.435909	0.216132
chr5	140282001	140292000	9	0.470702	0.282971
chr5	140283001	140293000	10	0.459288	0.278132
chr5	140284001	140294000	11	0.588265	0.408667
chr5	140285001	140295000	14	0.572068	0.363043
chr5	140286001	140296000	14	0.572068	0.363043
chr5	140287001	140297000	14	0.572068	0.363043
chr5	140288001	140298000	15	0.583957	0.384092
chr5	140289001	140299000	16	0.565252	0.36806
chr5	140290001	140300000	14	0.643736	0.440455
chr5	140291001	140301000	12	0.635172	0.443584
chr5	140292001	140302000	11	0.653635	0.384364
chr5	140293001	140303000	10	0.671441	0.399341
chr5	140294001	140304000	8	0.566017	0.283085
chr5	140295001	140305000	5	0.601544	0.335483
chr5	140296001	140306000	5	0.601544	0.335483
chr5	140297001	140307000	5	0.601544	0.335483
chr5	140298001	140308000	4	0.564699	0.249659
chr5	140299001	140309000	2	0.867505	0.440494
chr5	140300001	140310000	1	-0.0611957	-0.0611957
chr5	140301001	140311000	3	0.732624	0.342141
chr5	140302001	140312000	4	0.705335	0.44573
chr5	140303001	140313000	4	0.705335	0.44573
chr5	140304001	140314000	4	0.705335	0.44573
chr5	140305001	140315000	5	0.664387	0.405454
chr5	140306001	140316000	5	0.664387	0.405454
chr5	140307001	140317000	5	0.664387	0.405454
chr5	140308001	140318000	5	0.664387	0.405454
chr5	140309001	140319000	5	0.664387	0.405454
chr5	140310001	140320000	7	0.624424	0.448533
chr5	140311001	140321000	8	0.538158	0.357335
chr5	140312001	140322000	6	0.517231	0.360563
chr5	140313001	140323000	6	0.517231	0.360563
chr5	140314001	140324000	7	0.496332	0.330231
chr5	140315001	140325000	7	0.543916	0.387011
chr5	140316001	140326000	7	0.543916	0.387011
chr5	140317001	140327000	8	0.536423	0.39814
chr5	140318001	140328000	8	0.536423	0.39814
chr5	140319001	140329000	9	0.526459	0.396881
chr5	140320001	140330000	7	0.506724	0.351352
chr5	140321001	140331000	5	0.582863	0.476873
chr5	140322001	140332000	6	0.620221	0.519306
chr5	140323001	140333000	7	0.630316	0.544262
chr5	140324001	140334000	9	0.612958	0.524862
chr5	140325001	140335000	9	0.586159	0.495526
chr5	140326001	140336000	12	0.556247	0.369875
chr5	140327001	140337000	12	0.552247	0.331582
chr5	140328001	140338000	12	0.552247	0.331582
chr5	140329001	140339000	17	0.492699	0.297732
chr5	140330001	140340000	17	0.492699	0.297732
chr5	140331001	140341000	20	0.416267	0.246137
chr5	140332001	140342000	22	0.356061	0.188458
chr5	140333001	140343000	22	0.351995	0.182119
chr5	140334001	140344000	20	0.294969	0.144929
chr5	140335001	140345000	19	0.288356	0.132673
chr5	140336001	140346000	18	0.293388	0.155342
chr5	140337001	140347000	18	0.293388	0.155342
chr5	140338001	140348000	19	0.288994	0.148036
chr5	140339001	140349000	14	0.203815	0.0963643
chr5	140340001	140350000	15	0.184599	0.0901989
chr5	140341001	140351000	47	0.0980029	0.0764165
chr5	140342001	140352000	57	0.101679	0.0854193
chr5	140343001	140353000	83	0.0687564	0.0609328
chr5	140344001	140354000	124	0.0653876	0.0608647
chr5	140345001	140355000	150	0.074197	0.0684175
chr5	140346001	140356000	171	0.0742165	0.0681342
chr5	140347001	140357000	188	0.0707768	0.0645479
chr5	140348001	140358000	213	0.0674066	0.063077
chr5	140349001	140359000	215	0.0676039	0.0630057
chr5	140350001	140360000	214	0.0679184	0.063282
chr5	140351001	140361000	178	0.0648224	0.060174
chr5	140352001	140362000	165	0.0617439	0.0574476
chr5	140353001	140363000	138	0.066968	0.0633028
chr5	140354001	140364000	98	0.0714556	0.067534
chr5	140355001	140365000	75	0.0527522	0.0519573
chr5	140356001	140366000	52	0.0389267	0.0433527
chr5	140357001	140367000	35	0.0420496	0.0497682
chr5	140358001	140368000	9	0.0412882	0.0472172
chr5	140359001	140369000	9	0.033656	0.054368
chr5	140360001	140370000	15	0.135918	0.120973
chr5	140361001	140371000	19	0.203636	0.158767
chr5	140362001	140372000	24	0.221438	0.177059
chr5	140363001	140373000	26	0.219599	0.170895
chr5	140364001	140374000	27	0.225417	0.162693
chr5	140365001	140375000	25	0.254724	0.174622
chr5	140366001	140376000	28	0.240393	0.163858
chr5	140367001	140377000	28	0.234444	0.161671
chr5	140368001	140378000	32	0.215015	0.137946
chr5	140369001	140379000	33	0.220621	0.138688
chr5	140370001	140380000	28	0.210128	0.115698
chr5	140371001	140381000	28	0.16881	0.0918295
chr5	140372001	140382000	26	0.110305	0.053115
chr5	140373001	140383000	27	0.111969	0.0598843
chr5	140374001	140384000	28	0.10038	0.0505753
chr5	140375001	140385000	30	0.0992341	0.0471267
chr5	140376001	140386000	35	0.116756	0.0609517
chr5	140377001	140387000	35	0.121547	0.0672758
chr5	140378001	140388000	34	0.125902	0.0759362
chr5	140379001	140389000	36	0.112884	0.0681392
chr5	140380001	140390000	35	0.113515	0.0704253
chr5	140381001	140391000	33	0.103427	0.059096
chr5	140382001	140392000	32	0.106256	0.0602032
chr5	140383001	140393000	32	0.0956182	0.0443212
chr5	140384001	140394000	32	0.114825	0.0633984
chr5	140385001	140395000	29	0.116886	0.0711852
chr5	140386001	140396000	25	0.0883094	0.0449419
chr5	140387001	140397000	25	0.0974247	0.0482698
chr5	140388001	140398000	23	0.101743	0.0469659
chr5	140389001	140399000	20	0.0900486	0.0439398
chr5	140390001	140400000	22	0.0857253	0.039823
chr5	140391001	140401000	22	0.0868519	0.0469539
chr5	140392001	140402000	24	0.0990304	0.0616439
chr5	140393001	140403000	21	0.102446	0.0741882
chr5	140394001	140404000	18	0.08062	0.0573738
chr5	140395001	140405000	19	0.0955929	0.0674766
chr5	140396001	140406000	18	0.15991	0.115321
chr5	140397001	140407000	22	0.115671	0.0849279
chr5	140398001	140408000	21	0.116559	0.0895375
chr5	140399001	140409000	18	0.133126	0.103735
chr5	140400001	140410000	19	0.139405	0.10629
chr5	140401001	140411000	18	0.164664	0.131847
chr5	140402001	140412000	15	0.179191	0.12557
chr5	140403001	140413000	16	0.201987	0.150819
chr5	140404001	140414000	20	0.16045	0.114742
chr5	140405001	140415000	19	0.151371	0.107658
chr5	140406001	140416000	18	0.086322	0.0669367
chr5	140407001	140417000	15	0.129652	0.0878207
chr5	140408001	140418000	18	0.134925	0.0895136
chr5	140409001	140419000	19	0.148604	0.0996618
chr5	140410001	140420000	16	0.150046	0.108999
chr5	140411001	140421000	15	0.116092	0.0809623
chr5	140412001	140422000	18	0.105232	0.0799209
chr5	140413001	140423000	21	0.0637354	0.0494114
chr5	140414001	140424000	27	0.06021	0.0556012
chr5	140415001	140425000	38	0.0847313	0.0760865
chr5	140416001	140426000	43	0.0931482	0.0864328
chr5	140417001	140427000	47	0.0984634	0.0926174
chr5	140418001	140428000	49	0.101291	0.0955739
chr5	140419001	140429000	58	0.100163	0.0893988
chr5	140420001	140430000	64	0.0945137	0.0811888
chr5	140421001	140431000	73	0.0989632	0.0871883
chr5	140422001	140432000	73	0.0959459	0.0837316
chr5	140423001	140433000	75	0.0991497	0.0870294
chr5	140424001	140434000	67	0.1109	0.0976883
chr5	140425001	140435000	57	0.11128	0.0953108
chr5	140426001	140436000	56	0.135205	0.115937
chr5	140427001	140437000	52	0.131972	0.11032
chr5	140428001	140438000	52	0.126145	0.10987
chr5	140429001	140439000	44	0.126629	0.116724
chr5	140430001	140440000	40	0.137756	0.131199
chr5	140431001	140441000	36	0.119913	0.116231
chr5	140432001	140442000	36	0.124615	0.122534
chr5	140433001	140443000	36	0.108616	0.10973
chr5	140434001	140444000	36	0.0952408	0.0978326
chr5	140435001	140445000	35	0.0882202	0.0926948
chr5	140436001	140446000	31	0.0355796	0.0482044
chr5	140437001	140447000	30	0.0354009	0.0490505
chr5	140438001	140448000	25	0.0280708	0.034835
chr5	140439001	140449000	26	0.0225952	0.0228797
chr5	140440001	140450000	25	0.0309014	0.0270902
chr5	140441001	140451000	21	0.0321772	0.0269447
chr5	140442001	140452000	18	0.0261798	0.0214462
chr5	140443001	140453000	16	0.0396917	0.018945
chr5	140444001	140454000	14	0.0369745	0.0131076
chr5	140445001	140455000	16	0.036479	0.0140753
chr5	140446001	140456000	16	0.0384317	0.0223173
chr5	140447001	140457000	17	0.0576255	0.03324
chr5	140448001	140458000	20	0.0458982	0.0269204
chr5	140449001	140459000	19	0.0513834	0.0333631
chr5	140450001	140460000	21	0.0917691	0.0645961
chr5	140451001	140461000	22	0.107488	0.0775019
chr5	140452001	140462000	27	0.100901	0.0730461
chr5	140453001	140463000	31	0.201144	0.154622
chr5	140454001	140464000	30	0.208032	0.160586
chr5	140455001	140465000	29	0.21672	0.164763
chr5	140456001	140466000	28	0.217443	0.164487
chr5	140457001	140467000	28	0.218215	0.168295
chr5	140458001	140468000	27	0.234009	0.1739
chr5	140459001	140469000	26	0.263146	0.199344
chr5	140460001	140470000	25	0.23917	0.171616
chr5	140461001	140471000	24	0.242205	0.166799
chr5	140462001	140472000	18	0.303867	0.207853
chr5	140463001	140473000	12	0.1913	0.105331
chr5	140464001	140474000	13	0.172142	0.0997949
chr5	140465001	140475000	13	0.158329	0.101337
chr5	140466001	140476000	12	0.162916	0.105718
chr5	140467001	140477000	10	0.165635	0.0959729
chr5	140468001	140478000	11	0.139355	0.084615
chr5	140469001	140479000	11	0.0547394	0.035856
chr5	140470001	140480000	11	0.0563809	0.0330362
chr5	140471001	140481000	13	0.0750762	0.0437335
chr5	140472001	140482000	19	0.0969853	0.0837791
chr5	140473001	140483000	18	0.0867919	0.0874011
chr5	140474001	140484000	20	0.12139	0.129296
chr5	140475001	140485000	27	0.125031	0.137725
chr5	140476001	140486000	35	0.126132	0.136999
chr5	140477001	140487000	36	0.123579	0.134111
chr5	140478001	140488000	34	0.134519	0.146052
chr5	140479001	140489000	37	0.133039	0.137562
chr5	140480001	140490000	37	0.13941	0.150122
chr5	140481001	140491000	38	0.154018	0.168388
chr5	140482001	140492000	35	0.170539	0.18141
chr5	140483001	140493000	35	0.15661	0.170833
chr5	140484001	140494000	33	0.134497	0.15054
chr5	140485001	140495000	27	0.154808	0.165264
chr5	140486001	140496000	21	0.148069	0.155999
chr5	140487001	140497000	20	0.154163	0.162148
chr5	140488001	140498000	21	0.152844	0.166431
chr5	140489001	140499000	22	0.201983	0.193903
chr5	140490001	140500000	22	0.18287	0.170645
chr5	140491001	140501000	23	0.171308	0.15142
chr5	140492001	140502000	27	0.176264	0.143348
chr5	140493001	140503000	34	0.169834	0.139977
chr5	140494001	140504000	34	0.168793	0.137876
chr5	140495001	140505000	33	0.16884	0.131516
chr5	140496001	140506000	34	0.168961	0.137585
chr5	140497001	140507000	35	0.163655	0.132605
chr5	140498001	140508000	36	0.158454	0.124932
chr5	140499001	140509000	33	0.144441	0.116928
chr5	140500001	140510000	33	0.14942	0.124672
chr5	140501001	140511000	30	0.149525	0.124833
chr5	140502001	140512000	26	0.122936	0.101499
chr5	140503001	140513000	21	0.180688	0.14367
chr5	140504001	140514000	21	0.189037	0.153205
chr5	140505001	140515000	22	0.16422	0.132509
chr5	140506001	140516000	19	0.173575	0.141427
chr5	140507001	140517000	18	0.183723	0.151323
chr5	140508001	140518000	15	0.204245	0.170012
chr5	140509001	140519000	14	0.205514	0.176689
chr5	140510001	140520000	12	0.217423	0.188384
chr5	140511001	140521000	11	0.211658	0.177975
chr5	140512001	140522000	8	0.241327	0.212768
chr5	140513001	140523000	7	0.137801	0.133511
chr5	140514001	140524000	9	0.13143	0.120586
chr5	140515001	140525000	8	0.191395	0.174854
chr5	140516001	140526000	8	0.191395	0.174854
chr5	140517001	140527000	8	0.191395	0.174854
chr5	140518001	140528000	9	0.176333	0.161337
chr5	140519001	140529000	10	0.165469	0.15191
chr5	140520001	140530000	14	0.145404	0.135492
chr5	140521001	140531000	14	0.140609	0.121088
chr5	140522001	140532000	15	0.145411	0.126474
chr5	140523001	140533000	13	0.129215	0.111026
chr5	140524001	140534000	10	0.130365	0.112909
chr5	140525001	140535000	11	0.0919304	0.0752659
chr5	140526001	140536000	12	0.0999306	0.0834548
chr5	140527001	140537000	13	0.106502	0.0903838
chr5	140528001	140538000	13	0.118598	0.100892
chr5	140529001	140539000	11	0.119955	0.0988526
chr5	140530001	140540000	12	0.10326	0.0774752
chr5	140531001	140541000	13	0.109139	0.0856008
chr5	140532001	140542000	13	0.0967958	0.0702436
chr5	140533001	140543000	14	0.0918894	0.068162
chr5	140534001	140544000	14	0.0918894	0.068162
chr5	140535001	140545000	13	0.0968526	0.0765921
chr5	140536001	140546000	13	0.0866074	0.0606809
chr5	140537001	140547000	15	0.0999985	0.0740481
chr5	140538001	140548000	14	0.091033	0.0657791
chr5	140539001	140549000	16	0.0804101	0.0582111
chr5	140540001	140550000	13	0.266318	0.161274
chr5	140541001	140551000	13	0.253772	0.156122
chr5	140542001	140552000	14	0.235636	0.153069
chr5	140543001	140553000	16	0.3567	0.244605
chr5	140544001	140554000	17	0.342811	0.230912
chr5	140545001	140555000	17	0.371342	0.257842
chr5	140546001	140556000	19	0.389472	0.286362
chr5	140547001	140557000	22	0.429951	0.314887
chr5	140548001	140558000	26	0.460672	0.354872
chr5	140549001	140559000	28	0.490717	0.390695
chr5	140550001	140560000	29	0.448233	0.345766
chr5	140551001	140561000	36	0.452723	0.3427
chr5	140552001	140562000	37	0.47692	0.370807
chr5	140553001	140563000	38	0.426183	0.315027
chr5	140554001	140564000	37	0.433763	0.323222
chr5	140555001	140565000	37	0.429754	0.320006
chr5	140556001	140566000	37	0.466876	0.352604
chr5	140557001	140567000	34	0.480694	0.360401
chr5	140558001	140568000	32	0.444038	0.31239
chr5	140559001	140569000	29	0.450176	0.310645
chr5	140560001	140570000	29	0.499804	0.361265
chr5	140561001	140571000	21	0.533466	0.40655
chr5	140562001	140572000	20	0.535443	0.387072
chr5	140563001	140573000	20	0.572798	0.429488
chr5	140564001	140574000	21	0.583835	0.444059
chr5	140565001	140575000	21	0.589515	0.449726
chr5	140566001	140576000	18	0.550003	0.400768
chr5	140567001	140577000	16	0.570089	0.425525
chr5	140568001	140578000	15	0.604434	0.482953
chr5	140569001	140579000	18	0.54629	0.420244
chr5	140570001	140580000	15	0.509249	0.374892
chr5	140571001	140581000	15	0.507101	0.344903
chr5	140572001	140582000	13	0.482845	0.343951
chr5	140573001	140583000	9	0.521428	0.395563
chr5	140574001	140584000	8	0.47538	0.353074
chr5	140575001	140585000	7	0.468588	0.330511
chr5	140576001	140586000	7	0.468588	0.330511
chr5	140577001	140587000	6	0.35589	0.254949
chr5	140578001	140588000	6	0.496055	0.31893
chr5	140579001	140589000	5	0.624039	0.393292
chr5	140580001	140590000	12	0.650463	0.41384
chr5	140581001	140591000	19	0.663504	0.450078
chr5	140582001	140592000	21	0.660573	0.441194
chr5	140583001	140593000	24	0.633653	0.380515
chr5	140584001	140594000	25	0.625911	0.363656
chr5	140585001	140595000	26	0.618345	0.348095
chr5	140586001	140596000	27	0.610948	0.333686
chr5	140587001	140597000	27	0.610948	0.333686
chr5	140588001	140598000	27	0.583358	0.300069
chr5	140589001	140599000	27	0.638426	0.350367
chr5	140590001	140600000	27	0.586254	0.278643
chr5	140591001	140601000	19	0.534088	0.20746
chr5	140592001	140602000	20	0.484171	0.1777
chr5	140593001	140603000	17	0.522343	0.216866
chr5	140594001	140604000	19	0.530839	0.233182
chr5	140595001	140605000	18	0.542373	0.248412
chr5	140596001	140606000	19	0.566602	0.283346
chr5	140597001	140607000	20	0.584891	0.30793
chr5	140598001	140608000	20	0.614317	0.350526
chr5	140599001	140609000	19	0.59532	0.329333
chr5	140600001	140610000	16	0.700255	0.518398
chr5	140601001	140611000	18	0.71038	0.545828
chr5	140602001	140612000	23	0.755267	0.675429
chr5	140603001	140613000	25	0.755367	0.681174
chr5	140604001	140614000	24	0.773923	0.748581
chr5	140605001	140615000	29	0.744041	0.693284
chr5	140606001	140616000	31	0.727709	0.667621
chr5	140607001	140617000	34	0.715816	0.645489
chr5	140608001	140618000	39	0.709901	0.632087
chr5	140609001	140619000	43	0.692988	0.602412
chr5	140610001	140620000	47	0.691014	0.587441
chr5	140611001	140621000	57	0.671075	0.521185
chr5	140612001	140622000	52	0.653985	0.489109
chr5	140613001	140623000	56	0.651192	0.489955
chr5	140614001	140624000	64	0.648167	0.506279
chr5	140615001	140625000	61	0.652884	0.508637
chr5	140616001	140626000	61	0.646203	0.486478
chr5	140617001	140627000	61	0.631254	0.451459
chr5	140618001	140628000	59	0.586521	0.405235
chr5	140619001	140629000	58	0.563886	0.376772
chr5	140620001	140630000	54	0.509428	0.316829
chr5	140621001	140631000	44	0.500211	0.324498
chr5	140622001	140632000	41	0.480022	0.305269
chr5	140623001	140633000	35	0.426606	0.257649
chr5	140624001	140634000	25	0.202528	0.0965578
chr5	140625001	140635000	23	0.157858	0.0717239
chr5	140626001	140636000	19	0.170985	0.0810076
chr5	140627001	140637000	18	0.205089	0.123919
chr5	140628001	140638000	18	0.220171	0.142998
chr5	140629001	140639000	17	0.155806	0.0918238
chr5	140630001	140640000	18	0.12013	0.0718936
chr5	140631001	140641000	17	0.0650882	0.0434826
chr5	140632001	140642000	19	0.0538848	0.0348915
chr5	140633001	140643000	26	0.0923388	0.0671829
chr5	140634001	140644000	31	0.118289	0.0905143
chr5	140635001	140645000	37	0.131479	0.102674
chr5	140636001	140646000	40	0.142971	0.113703
chr5	140637001	140647000	41	0.152071	0.122493
chr5	140638001	140648000	42	0.177537	0.143583
chr5	140639001	140649000	43	0.192816	0.154644
chr5	140640001	140650000	42	0.209705	0.171505
chr5	140641001	140651000	41	0.208681	0.16977
chr5	140642001	140652000	42	0.222509	0.182185
chr5	140643001	140653000	40	0.236927	0.194561
chr5	140644001	140654000	41	0.221449	0.171859
chr5	140645001	140655000	35	0.222149	0.172949
chr5	140646001	140656000	35	0.210427	0.165216
chr5	140647001	140657000	36	0.178908	0.139845
chr5	140648001	140658000	38	0.120304	0.0929673
chr5	140649001	140659000	42	0.102066	0.0830005
chr5	140650001	140660000	43	0.0886885	0.0726307
chr5	140651001	140661000	52	0.0660266	0.0530584
chr5	140652001	140662000	55	0.065909	0.0555884
chr5	140653001	140663000	53	0.0358202	0.0352422
chr5	140654001	140664000	48	0.0349155	0.034034
chr5	140655001	140665000	50	0.0328729	0.0314467
chr5	140656001	140666000	48	0.0225967	0.0220316
chr5	140657001	140667000	48	0.0267322	0.023583
chr5	140658001	140668000	47	0.0309061	0.0276859
chr5	140659001	140669000	42	0.0164004	0.016826
chr5	140660001	140670000	43	0.0118686	0.0131328
chr5	140661001	140671000	41	0.0174014	0.0184501
chr5	140662001	140672000	39	-0.00305617	-0.00385122
chr5	140663001	140673000	46	-0.00848857	-0.00869347
chr5	140664001	140674000	49	-0.00963017	-0.00539473
chr5	140665001	140675000	49	0.00149317	0.00714291
chr5	140666001	140676000	49	0.0018773	0.0074894
chr5	140667001	140677000	50	-0.00956284	0.000593979
chr5	140668001	140678000	44	-0.00879121	0.00294951
chr5	140669001	140679000	43	-0.00637899	0.00869502
chr5	140670001	140680000	40	-0.00240997	0.0125868
chr5	140671001	140681000	35	0.00297735	0.0201242
chr5	140672001	140682000	31	0.00525511	0.0225072
chr5	140673001	140683000	22	0.0211458	0.0400918
chr5	140674001	140684000	18	0.0247982	0.0365398
chr5	140675001	140685000	18	0.0157873	0.0210607
chr5	140676001	140686000	18	0.0213281	0.024486
chr5	140677001	140687000	14	0.0345261	0.0307765
chr5	140678001	140688000	15	0.0340103	0.0288741
chr5	140679001	140689000	16	0.0426687	0.0278196
chr5	140680001	140690000	18	0.0853395	0.0531243
chr5	140681001	140691000	23	0.116507	0.077324
chr5	140682001	140692000	35	0.131721	0.0941296
chr5	140683001	140693000	48	0.127666	0.087949
chr5	140684001	140694000	59	0.133102	0.0959739
chr5	140685001	140695000	61	0.135947	0.0990785
chr5	140686001	140696000	66	0.135797	0.0962219
chr5	140687001	140697000	71	0.139297	0.0941238
chr5	140688001	140698000	72	0.144484	0.0980857
chr5	140689001	140699000	73	0.13592	0.0960124
chr5	140690001	140700000	71	0.153083	0.109325
chr5	140691001	140701000	64	0.151157	0.107989
chr5	140692001	140702000	54	0.140638	0.0989985
chr5	140693001	140703000	44	0.164535	0.125261
chr5	140694001	140704000	34	0.163164	0.12282
chr5	140695001	140705000	31	0.162275	0.122056
chr5	140696001	140706000	26	0.164312	0.131222
chr5	140697001	140707000	22	0.151389	0.138298
chr5	140698001	140708000	22	0.146972	0.145539
chr5	140699001	140709000	24	0.197584	0.196897
chr5	140700001	140710000	25	0.165224	0.168708
chr5	140701001	140711000	27	0.159736	0.161727
chr5	140702001	140712000	27	0.171923	0.167532
chr5	140703001	140713000	24	0.158728	0.154815
chr5	140704001	140714000	27	0.152958	0.148321
chr5	140705001	140715000	29	0.141703	0.134167
chr5	140706001	140716000	30	0.143302	0.135446
chr5	140707001	140717000	28	0.153673	0.142882
chr5	140708001	140718000	27	0.147433	0.13408
chr5	140709001	140719000	21	0.117232	0.0974406
chr5	140710001	140720000	17	0.0772998	0.0774319
chr5	140711001	140721000	15	0.0789423	0.0778269
chr5	140712001	140722000	13	0.0752897	0.0815389
chr5	140713001	140723000	13	0.0747601	0.0733669
chr5	140714001	140724000	10	0.0606572	0.0500848
chr5	140715001	140725000	10	0.113699	0.105165
chr5	140716001	140726000	9	0.143603	0.126322
chr5	140717001	140727000	10	0.157819	0.115624
chr5	140718001	140728000	10	0.157095	0.114964
chr5	140719001	140729000	10	0.167782	0.127968
chr5	140720001	140730000	12	0.160695	0.128497
chr5	140721001	140731000	14	0.161535	0.133663
chr5	140722001	140732000	15	0.167134	0.139645
chr5	140723001	140733000	15	0.165052	0.137839
chr5	140724001	140734000	17	0.138692	0.120571
chr5	140725001	140735000	16	0.143829	0.116919
chr5	140726001	140736000	16	0.132401	0.107418
chr5	140727001	140737000	15	0.142674	0.131098
chr5	140728001	140738000	16	0.164045	0.149324
chr5	140729001	140739000	15	0.164549	0.148802
chr5	140730001	140740000	13	0.169187	0.151519
chr5	140731001	140741000	13	0.174775	0.155081
chr5	140732001	140742000	14	0.152203	0.123119
chr5	140733001	140743000	14	0.141679	0.112981
chr5	140734001	140744000	14	0.177866	0.144493
chr5	140735001	140745000	22	0.144134	0.11993
chr5	140736001	140746000	22	0.137502	0.114469
chr5	140737001	140747000	23	0.127014	0.105359
chr5	140738001	140748000	21	0.096465	0.0879403
chr5	140739001	140749000	23	0.103898	0.0939535
chr5	140740001	140750000	26	0.114465	0.101556
chr5	140741001	140751000	29	0.11593	0.0942738
chr5	140742001	140752000	32	0.10693	0.0930803
chr5	140743001	140753000	33	0.100433	0.0886312
chr5	140744001	140754000	30	0.0949667	0.085335
chr5	140745001	140755000	21	0.0831538	0.0660389
chr5	140746001	140756000	23	0.0992267	0.0823868
chr5	140747001	140757000	21	0.1013	0.0851742
chr5	140748001	140758000	21	0.1013	0.0851742
chr5	140749001	140759000	20	0.0873967	0.0715294
chr5	140750001	140760000	17	0.072663	0.0559447
chr5	140751001	140761000	13	0.026192	0.0335638
chr5	140752001	140762000	11	0.0349884	0.0282177
chr5	140753001	140763000	9	0.0631258	0.0438942
chr5	140754001	140764000	11	0.0989566	0.0798062
chr5	140755001	140765000	11	0.0988885	0.0784107
chr5	140756001	140766000	10	0.0800036	0.066396
chr5	140757001	140767000	11	0.0631858	0.0563702
chr5	140758001	140768000	11	0.0631858	0.0563702
chr5	140759001	140769000	13	0.0521361	0.0416248
chr5	140760001	140770000	14	0.0467913	0.0353929
chr5	140761001	140771000	16	0.034696	0.0277766
chr5	140762001	140772000	14	0.04581	0.0513822
chr5	140763001	140773000	15	0.0487218	0.0537651
chr5	140764001	140774000	18	0.0851498	0.0604309
chr5	140765001	140775000	21	0.135744	0.0964403
chr5	140766001	140776000	25	0.114818	0.0859335
chr5	140767001	140777000	26	0.122254	0.0923803
chr5	140768001	140778000	26	0.122254	0.0923803
chr5	140769001	140779000	25	0.134862	0.106895
chr5	140770001	140780000	26	0.136815	0.112602
chr5	140771001	140781000	26	0.140849	0.116687
chr5	140772001	140782000	27	0.134014	0.103785
chr5	140773001	140783000	28	0.125722	0.0969283
chr5	140774001	140784000	25	0.0990833	0.0863822
chr5	140775001	140785000	24	0.0667714	0.0613036
chr5	140776001	140786000	19	0.0677553	0.0559964
chr5	140777001	140787000	17	0.0625044	0.0502512
chr5	140778001	140788000	19	0.0519037	0.0433609
chr5	140779001	140789000	20	0.103305	0.0704778
chr5	140780001	140790000	20	0.090133	0.0611209
chr5	140781001	140791000	21	0.135815	0.0948153
chr5	140782001	140792000	20	0.129609	0.093315
chr5	140783001	140793000	20	0.136672	0.101485
chr5	140784001	140794000	23	0.123696	0.0754148
chr5	140785001	140795000	24	0.111285	0.06529
chr5	140786001	140796000	27	0.104538	0.0642202
chr5	140787001	140797000	27	0.104538	0.0642202
chr5	140788001	140798000	27	0.126677	0.0789461
chr5	140789001	140799000	24	0.0926789	0.0582586
chr5	140790001	140800000	23	0.101966	0.0631085
chr5	140791001	140801000	20	0.0618301	0.0330707
chr5	140792001	140802000	21	0.061648	0.0347375
chr5	140793001	140803000	20	0.0582666	0.0277644
chr5	140794001	140804000	16	0.0722417	0.0457302
chr5	140795001	140805000	15	0.0596531	0.0381159
chr5	140796001	140806000	12	0.0572667	0.0336325
chr5	140797001	140807000	14	0.0612329	0.0402993
chr5	140798001	140808000	12	0.0101473	0.016417
chr5	140799001	140809000	15	0.00925536	0.0210589
chr5	140800001	140810000	14	0.0010156	0.0171479
chr5	140801001	140811000	15	0.0079832	0.0289166
chr5	140802001	140812000	16	0.00314181	0.0224335
chr5	140803001	140813000	16	0.0180334	0.0390543
chr5	140804001	140814000	15	0.0151171	0.0355977
chr5	140805001	140815000	12	0.0429952	0.0553085
chr5	140806001	140816000	13	0.0668894	0.073891
chr5	140807001	140817000	14	0.0802066	0.0928165
chr5	140808001	140818000	15	0.0672091	0.0845802
chr5	140809001	140819000	13	0.091273	0.101715
chr5	140810001	140820000	14	0.0757631	0.0922549
chr5	140811001	140821000	14	0.0779118	0.0909276
chr5	140812001	140822000	14	0.0780506	0.096402
chr5	140813001	140823000	15	0.104624	0.0961047
chr5	140814001	140824000	19	0.081889	0.0815997
chr5	140815001	140825000	23	0.0911006	0.0936617
chr5	140816001	140826000	21	0.0878708	0.0890655
chr5	140817001	140827000	18	0.0813932	0.0761627
chr5	140818001	140828000	17	0.08903	0.0824504
chr5	140819001	140829000	16	0.08679	0.0768239
chr5	140820001	140830000	17	0.0879138	0.0784253
chr5	140821001	140831000	15	0.0870338	0.0780005
chr5	140822001	140832000	12	0.0992033	0.0943309
chr5	140823001	140833000	10	0.0658811	0.0785969
chr5	140824001	140834000	6	0.0963829	0.112858
chr5	140825001	140835000	2	0.0325606	0.0366601
chr5	140826001	140836000	3	0.0298467	0.0204821
chr5	140827001	140837000	5	0.0360114	0.0236231
chr5	140828001	140838000	5	0.0360114	0.0236231
chr5	140829001	140839000	6	0.227902	0.136844
chr5	140830001	140840000	5	0.294819	0.170515
chr5	140831001	140841000	5	0.294819	0.170515
chr5	140832001	140842000	7	0.232667	0.127627
chr5	140833001	140843000	11	0.206008	0.102265
chr5	140834001	140844000	16	0.240357	0.13963
chr5	140835001	140845000	17	0.231858	0.137583
chr5	140836001	140846000	18	0.214912	0.139197
chr5	140837001	140847000	22	0.1883	0.111003
chr5	140838001	140848000	25	0.171959	0.106949
chr5	140839001	140849000	26	0.131611	0.0874461
chr5	140840001	140850000	32	0.156433	0.102226
chr5	140841001	140851000	42	0.11833	0.0810918
chr5	140842001	140852000	42	0.119559	0.0849582
chr5	140843001	140853000	41	0.114219	0.0890872
chr5	140844001	140854000	38	0.0728523	0.0651485
chr5	140845001	140855000	39	0.066376	0.0593786
chr5	140846001	140856000	40	0.0576082	0.0519136
chr5	140847001	140857000	40	0.0577606	0.0564241
chr5	140848001	140858000	42	0.0517578	0.0496154
chr5	140849001	140859000	48	0.0556072	0.057145
chr5	140850001	140860000	43	0.0236423	0.0423261
chr5	140851001	140861000	38	0.0317775	0.0440935
chr5	140852001	140862000	39	0.0964461	0.0691746
chr5	140853001	140863000	38	0.0959986	0.0625194
chr5	140854001	140864000	37	0.104876	0.0681636
chr5	140855001	140865000	37	0.107684	0.067436
chr5	140856001	140866000	34	0.12416	0.0758702
chr5	140857001	140867000	29	0.152325	0.0914514
chr5	140858001	140868000	26	0.221231	0.122366
chr5	140859001	140869000	20	0.28403	0.15335
chr5	140860001	140870000	20	0.322973	0.173377
chr5	140861001	140871000	15	0.384735	0.231826
chr5	140862001	140872000	12	0.335157	0.187661
chr5	140863001	140873000	10	0.361679	0.225815
chr5	140864001	140874000	11	0.354453	0.231264
chr5	140865001	140875000	10	0.408759	0.315882
chr5	140866001	140876000	11	0.448115	0.349271
chr5	140867001	140877000	14	0.484701	0.381462
chr5	140868001	140878000	14	0.493304	0.400849
chr5	140869001	140879000	13	0.479328	0.380054
chr5	140870001	140880000	12	0.506416	0.420316
chr5	140871001	140881000	14	0.507463	0.421719
chr5	140872001	140882000	16	0.47837	0.388953
chr5	140873001	140883000	19	0.433112	0.335833
chr5	140874001	140884000	19	0.433655	0.343847
chr5	140875001	140885000	20	0.404105	0.316926
chr5	140876001	140886000	19	0.381246	0.297651
chr5	140877001	140887000	16	0.320998	0.248384
chr5	140878001	140888000	15	0.267993	0.209873
chr5	140879001	140889000	15	0.255599	0.194661
chr5	140880001	140890000	15	0.185993	0.146135
chr5	140881001	140891000	18	0.133874	0.114637
chr5	140882001	140892000	20	0.114038	0.0952582
chr5	140883001	140893000	18	0.114029	0.0947132
chr5	140884001	140894000	17	0.111905	0.0921274
chr5	140885001	140895000	19	0.0804158	0.0631128
chr5	140886001	140896000	19	0.0804158	0.0631128
chr5	140887001	140897000	20	0.076296	0.055485
chr5	140888001	140898000	20	0.0724973	0.0510888
chr5	140889001	140899000	20	0.0724973	0.0510888
chr5	140890001	140900000	21	0.0678147	0.0466893
chr5	140891001	140901000	21	0.0234725	0.0118287
chr5	140892001	140902000	17	0.0213524	0.00514832
chr5	140893001	140903000	17	0.0631536	0.042312
chr5	140894001	140904000	17	0.0508939	0.0357985
chr5	140895001	140905000	15	0.100412	0.0801182
chr5	140896001	140906000	15	0.100412	0.0801182
chr5	140897001	140907000	14	0.101795	0.0885939
chr5	140898001	140908000	13	0.113777	0.0996063
chr5	140899001	140909000	16	0.151737	0.145988
chr5	140900001	140910000	15	0.170753	0.165843
chr5	140901001	140911000	13	0.263659	0.271255
chr5	140902001	140912000	15	0.265805	0.276429
chr5	140903001	140913000	17	0.215757	0.21878
chr5	140904001	140914000	18	0.187828	0.191191
chr5	140905001	140915000	16	0.173806	0.179805
chr5	140906001	140916000	17	0.161408	0.16703
chr5	140907001	140917000	25	0.152887	0.137996
chr5	140908001	140918000	30	0.17334	0.157423
chr5	140909001	140919000	29	0.146691	0.128286
chr5	140910001	140920000	32	0.139357	0.124265
chr5	140911001	140921000	32	0.11413	0.0955767
chr5	140912001	140922000	32	0.0974009	0.0793191
chr5	140913001	140923000	33	0.0975081	0.0761027
chr5	140914001	140924000	32	0.103962	0.0821044
chr5	140915001	140925000	34	0.106824	0.0887734
chr5	140916001	140926000	36	0.106374	0.0902369
chr5	140917001	140927000	31	0.0986355	0.0828746
chr5	140918001	140928000	30	0.0729686	0.0560198
chr5	140919001	140929000	31	0.0716731	0.0516325
chr5	140920001	140930000	27	0.0686638	0.047357
chr5	140921001	140931000	25	0.0651471	0.0441509
chr5	140922001	140932000	24	0.0754716	0.055355
chr5	140923001	140933000	21	0.0687036	0.0543288
chr5	140924001	140934000	21	0.0756905	0.0587231
chr5	140925001	140935000	22	0.0592843	0.0344531
chr5	140926001	140936000	22	0.0595509	0.0290388
chr5	140927001	140937000	19	0.0637771	0.0341161
chr5	140928001	140938000	18	0.0245947	0.0110151
chr5	140929001	140939000	15	0.0334421	0.0168235
chr5	140930001	140940000	16	0.0651451	0.0344029
chr5	140931001	140941000	18	0.113009	0.0647334
chr5	140932001	140942000	18	0.0962767	0.0445143
chr5	140933001	140943000	21	0.120904	0.065424
chr5	140934001	140944000	21	0.109962	0.0538315
chr5	140935001	140945000	18	0.120546	0.0674848
chr5	140936001	140946000	16	0.181249	0.11033
chr5	140937001	140947000	22	0.23051	0.155649
chr5	140938001	140948000	19	0.261632	0.183681
chr5	140939001	140949000	18	0.275829	0.19607
chr5	140940001	140950000	17	0.273749	0.190069
chr5	140941001	140951000	15	0.27611	0.187595
chr5	140942001	140952000	16	0.250879	0.176132
chr5	140943001	140953000	12	0.255552	0.191503
chr5	140944001	140954000	11	0.26835	0.213082
chr5	140945001	140955000	13	0.243798	0.184895
chr5	140946001	140956000	12	0.19203	0.148276
chr5	140947001	140957000	10	0.0920973	0.0705692
chr5	140948001	140958000	13	0.0989528	0.074723
chr5	140949001	140959000	15	0.0957212	0.0650586
chr5	140950001	140960000	15	0.0957212	0.0650586
chr5	140951001	140961000	14	0.0903554	0.0594953
chr5	140952001	140962000	12	0.116677	0.0723393
chr5	140953001	140963000	12	0.116677	0.0723393
chr5	140954001	140964000	12	0.116677	0.0723393
chr5	140955001	140965000	10	0.130007	0.0808337
chr5	140956001	140966000	13	0.120186	0.0626966
chr5	140957001	140967000	8	0.0891251	0.0346131
chr5	140958001	140968000	13	0.184094	0.0877725
chr5	140959001	140969000	11	0.193692	0.103324
chr5	140960001	140970000	11	0.193692	0.103324
chr5	140961001	140971000	11	0.193692	0.103324
chr5	140962001	140972000	11	0.193692	0.103324
chr5	140963001	140973000	17	0.271286	0.197735
chr5	140964001	140974000	17	0.271286	0.197735
chr5	140965001	140975000	17	0.271286	0.197735
chr5	140966001	140976000	14	0.284358	0.239627
chr5	140967001	140977000	14	0.284358	0.239627
chr5	140968001	140978000	8	0.32165	0.331054
chr5	140969001	140979000	9	0.312382	0.323266
chr5	140970001	140980000	10	0.321338	0.328416
chr5	140971001	140981000	11	0.309812	0.294838
chr5	140972001	140982000	14	0.299351	0.229126
chr5	140973001	140983000	9	0.232463	0.106334
chr5	140974001	140984000	9	0.232463	0.106334
chr5	140975001	140985000	9	0.232463	0.106334
chr5	140976001	140986000	10	0.22995	0.0931187
chr5	140977001	140987000	10	0.22995	0.0931187
chr5	140978001	140988000	8	0.24281	0.0634606
chr5	140979001	140989000	7	0.23219	0.0352464
chr5	140980001	140990000	6	-0.0238225	-0.0213405
chr5	140981001	140991000	5	-0.0118738	-0.0174193
chr5	140982001	140992000	2	-0.0258207	-0.0258207
chr5	140983001	140993000	2	0.0709451	0.0277043
chr5	140984001	140994000	5	0.132468	0.0542239
chr5	140985001	140995000	6	0.125576	0.0432076
chr5	140986001	140996000	6	0.125576	0.0432076
chr5	140987001	140997000	6	0.125576	0.0432076
chr5	140988001	140998000	9	0.100316	0.0242773
chr5	140989001	140999000	9	0.100316	0.0242773
chr5	140990001	141000000	9	0.100316	0.0242773
chr5	140991001	141001000	11	0.0749897	0.0131869
chr5	140992001	141002000	12	0.0616329	0.0097246
chr5	140993001	141003000	14	0.0733936	0.0305994
chr5	140994001	141004000	11	0.0362939	0.0193346
chr5	140995001	141005000	13	0.0204755	0.015266
chr5	140996001	141006000	14	0.0428148	0.0431585
chr5	140997001	141007000	15	0.0318387	0.0365597
chr5	140998001	141008000	16	0.0628108	0.0626042
chr5	140999001	141009000	17	0.0548903	0.0561824
chr5	141000001	141010000	20	0.0927276	0.0661096
chr5	141001001	141011000	19	0.0948912	0.0715414
chr5	141002001	141012000	20	0.0991644	0.0722877
chr5	141003001	141013000	23	0.145769	0.0966418
chr5	141004001	141014000	27	0.154971	0.112232
chr5	141005001	141015000	26	0.156924	0.11593
chr5	141006001	141016000	24	0.158348	0.10976
chr5	141007001	141017000	23	0.171393	0.116959
chr5	141008001	141018000	19	0.162863	0.11987
chr5	141009001	141019000	18	0.173151	0.129117
chr5	141010001	141020000	15	0.156756	0.130468
chr5	141011001	141021000	14	0.165641	0.142383
chr5	141012001	141022000	12	0.175527	0.161271
chr5	141013001	141023000	6	0.115991	0.127553
chr5	141014001	141024000	2	-0.0198807	-0.0210945
chr5	141018001	141028000	1	0.0254734	0.0254734
chr5	141019001	141029000	3	0.0254734	0.0254734
chr5	141020001	141030000	5	0.0227559	0.0225569
chr5	141021001	141031000	6	0.0218883	0.0220214
chr5	141022001	141032000	9	0.180632	0.0831286
chr5	141023001	141033000	10	0.269404	0.133097
chr5	141024001	141034000	12	0.261272	0.131687
chr5	141025001	141035000	13	0.376398	0.191349
chr5	141026001	141036000	14	0.356459	0.175426
chr5	141027001	141037000	16	0.312419	0.158222
chr5	141028001	141038000	15	0.325503	0.167072
chr5	141029001	141039000	14	0.322682	0.173361
chr5	141030001	141040000	15	0.30169	0.169578
chr5	141031001	141041000	16	0.308889	0.165197
chr5	141032001	141042000	14	0.27157	0.153123
chr5	141033001	141043000	13	0.221595	0.12007
chr5	141034001	141044000	11	0.222528	0.11924
chr5	141035001	141045000	10	0.037171	0.0404346
chr5	141036001	141046000	9	0.0429908	0.0484355
chr5	141037001	141047000	7	0.0513617	0.0514755
chr5	141038001	141048000	7	0.0513617	0.0514755
chr5	141039001	141049000	6	0.0737319	0.0647344
chr5	141040001	141050000	3	0.10319	0.0784781
chr5	141041001	141051000	2	0.116597	0.116597
chr5	141042001	141052000	1	0.116597	0.116597
chr5	141043001	141053000	1	0.116597	0.116597
chr5	141044001	141054000	1	0.116597	0.116597
chr5	141045001	141055000	1	0.116597	0.116597
chr5	141046001	141056000	5	0.00918562	-0.00248402
chr5	141047001	141057000	5	0.00918562	-0.00248402
chr5	141048001	141058000	6	0.00112722	-0.00812754
chr5	141049001	141059000	7	-0.00363018	-0.011018
chr5	141050001	141060000	8	-0.00996287	-0.0152131
chr5	141051001	141061000	7	-0.0342863	-0.0340432
chr5	141052001	141062000	7	-0.0342863	-0.0340432
chr5	141053001	141063000	7	-0.0342863	-0.0340432
chr5	141054001	141064000	9	0.151802	0.0397116
chr5	141055001	141065000	10	0.202689	0.0821949
chr5	141056001	141066000	6	0.282106	0.158494
chr5	141057001	141067000	6	0.282106	0.158494
chr5	141058001	141068000	6	0.311128	0.205276
chr5	141059001	141069000	5	0.353371	0.252004
chr5	141060001	141070000	4	0.418744	0.32615
chr5	141061001	141071000	4	0.418744	0.32615
chr5	141062001	141072000	5	0.393609	0.253469
chr5	141063001	141073000	6	0.377482	0.211598
chr5	141064001	141074000	5	0.317142	0.1997
chr5	141065001	141075000	4	0.199806	0.133489
chr5	141066001	141076000	8	0.191172	0.135843
chr5	141067001	141077000	8	0.191172	0.135843
chr5	141068001	141078000	8	0.125176	0.102604
chr5	141069001	141079000	9	0.149026	0.116442
chr5	141070001	141080000	9	0.149026	0.116442
chr5	141071001	141081000	9	0.149026	0.116442
chr5	141072001	141082000	8	0.15806	0.135654
chr5	141073001	141083000	7	0.164184	0.154713
chr5	141074001	141084000	7	0.135993	0.108659
chr5	141075001	141085000	9	0.129142	0.0932936
chr5	141076001	141086000	8	0.233608	0.13769
chr5	141077001	141087000	8	0.233608	0.13769
chr5	141078001	141088000	7	0.283645	0.160441
chr5	141079001	141089000	6	0.299027	0.149323
chr5	141080001	141090000	6	0.299027	0.149323
chr5	141081001	141091000	6	0.299027	0.149323
chr5	141082001	141092000	6	0.299027	0.149323
chr5	141083001	141093000	6	0.299027	0.149323
chr5	141084001	141094000	5	0.312033	0.178739
chr5	141085001	141095000	4	0.42842	0.375553
chr5	141086001	141096000	7	0.289974	0.155768
chr5	141087001	141097000	13	0.191452	0.145952
chr5	141088001	141098000	13	0.191452	0.145952
chr5	141089001	141099000	14	0.1794	0.141854
chr5	141090001	141100000	16	0.166701	0.125359
chr5	141091001	141101000	20	0.170696	0.136933
chr5	141092001	141102000	21	0.169892	0.129183
chr5	141093001	141103000	21	0.169892	0.129183
chr5	141094001	141104000	23	0.168303	0.115705
chr5	141095001	141105000	25	0.112758	0.0840336
chr5	141096001	141106000	19	0.115488	0.0893691
chr5	141097001	141107000	14	0.100992	0.0634504
chr5	141098001	141108000	14	0.100992	0.0634504
chr5	141099001	141109000	13	0.102813	0.0615176
chr5	141100001	141110000	13	0.0928079	0.0646011
chr5	141101001	141111000	12	0.0397181	0.0260388
chr5	141102001	141112000	11	0.040291	0.0307533
chr5	141103001	141113000	11	0.040291	0.0307533
chr5	141104001	141114000	10	0.0408739	0.0364107
chr5	141105001	141115000	7	0.0396242	0.0338465
chr5	141106001	141116000	7	0.0396242	0.0338465
chr5	141107001	141117000	6	0.0515138	0.0399378
chr5	141108001	141118000	7	0.0646424	0.0500913
chr5	141109001	141119000	8	0.0661614	0.052926
chr5	141110001	141120000	6	0.0842994	0.0605887
chr5	141111001	141121000	3	0.0885069	0.0526535
chr5	141112001	141122000	3	0.0885069	0.0526535
chr5	141113001	141123000	4	0.0594577	0.0328082
chr5	141114001	141124000	3	0.0611153	0.0523511
chr5	141115001	141125000	3	0.0611153	0.0523511
chr5	141116001	141126000	3	0.0611153	0.0523511
chr5	141117001	141127000	3	0.0611153	0.0523511
chr5	141118001	141128000	2	0.0325733	0.0230204
chr5	141119001	141129000	1	-0.0267277	-0.0267277
chr5	141120001	141130000	1	-0.0267277	-0.0267277
chr5	141121001	141131000	1	-0.0267277	-0.0267277
chr5	141122001	141132000	1	-0.0267277	-0.0267277
chr5	141125001	141135000	1	-0.0258207	-0.0258207
chr5	141126001	141136000	1	-0.0258207	-0.0258207
chr5	141127001	141137000	1	-0.0258207	-0.0258207
chr5	141128001	141138000	2	0.0522983	0.0164655
chr5	141129001	141139000	3	0.247758	0.162228
chr5	141130001	141140000	3	0.247758	0.162228
chr5	141131001	141141000	3	0.247758	0.162228
chr5	141132001	141142000	3	0.247758	0.162228
chr5	141133001	141143000	4	0.155687	0.114013
chr5	141134001	141144000	4	0.155687	0.114013
chr5	141135001	141145000	5	0.151052	0.0860464
chr5	141136001	141146000	8	0.207874	0.105939
chr5	141137001	141147000	12	0.274237	0.144476
chr5	141138001	141148000	13	0.28329	0.162558
chr5	141139001	141149000	13	0.243168	0.125746
chr5	141140001	141150000	13	0.243168	0.125746
chr5	141141001	141151000	14	0.27032	0.150259
chr5	141142001	141152000	15	0.291643	0.171503
chr5	141143001	141153000	15	0.287534	0.170152
chr5	141144001	141154000	15	0.287534	0.170152
chr5	141145001	141155000	16	0.308463	0.206123
chr5	141146001	141156000	15	0.29297	0.186826
chr5	141147001	141157000	22	0.258497	0.0963667
chr5	141148001	141158000	25	0.250414	0.0650901
chr5	141149001	141159000	30	0.309138	0.0785937
chr5	141150001	141160000	31	0.315588	0.0888279
chr5	141151001	141161000	38	0.303879	0.11941
chr5	141152001	141162000	40	0.312427	0.132937
chr5	141153001	141163000	47	0.395328	0.185685
chr5	141154001	141164000	49	0.370732	0.182551
chr5	141155001	141165000	47	0.373585	0.175003
chr5	141156001	141166000	47	0.374712	0.17557
chr5	141157001	141167000	37	0.381061	0.224171
chr5	141158001	141168000	33	0.388453	0.260463
chr5	141159001	141169000	27	0.382312	0.292205
chr5	141160001	141170000	28	0.361718	0.275218
chr5	141161001	141171000	21	0.385651	0.259113
chr5	141162001	141172000	22	0.53421	0.322177
chr5	141163001	141173000	16	0.490768	0.267014
chr5	141164001	141174000	16	0.55495	0.278827
chr5	141165001	141175000	15	0.558337	0.299137
chr5	141166001	141176000	18	0.583849	0.358165
chr5	141167001	141177000	19	0.561352	0.33593
chr5	141168001	141178000	18	0.568668	0.340903
chr5	141169001	141179000	19	0.606229	0.370623
chr5	141170001	141180000	17	0.649901	0.401729
chr5	141171001	141181000	21	0.590765	0.359148
chr5	141172001	141182000	21	0.458935	0.265539
chr5	141173001	141183000	21	0.448814	0.248074
chr5	141174001	141184000	21	0.480274	0.274682
chr5	141175001	141185000	23	0.42254	0.248104
chr5	141176001	141186000	18	0.364946	0.211006
chr5	141177001	141187000	19	0.36516	0.21566
chr5	141178001	141188000	22	0.330661	0.20283
chr5	141179001	141189000	22	0.264046	0.161795
chr5	141180001	141190000	22	0.264046	0.161795
chr5	141181001	141191000	20	0.288043	0.187213
chr5	141182001	141192000	19	0.266705	0.175079
chr5	141183001	141193000	22	0.24618	0.157353
chr5	141184001	141194000	24	0.179623	0.116773
chr5	141185001	141195000	26	0.196778	0.125831
chr5	141186001	141196000	28	0.206695	0.128819
chr5	141187001	141197000	27	0.200301	0.127371
chr5	141188001	141198000	27	0.220306	0.140913
chr5	141189001	141199000	28	0.233983	0.160301
chr5	141190001	141200000	33	0.232558	0.167847
chr5	141191001	141201000	36	0.191386	0.155009
chr5	141192001	141202000	38	0.190153	0.152232
chr5	141193001	141203000	33	0.201347	0.165855
chr5	141194001	141204000	36	0.175864	0.154441
chr5	141195001	141205000	34	0.173235	0.149513
chr5	141196001	141206000	33	0.166459	0.153843
chr5	141197001	141207000	32	0.163242	0.14757
chr5	141198001	141208000	30	0.140393	0.131699
chr5	141199001	141209000	29	0.117334	0.111153
chr5	141200001	141210000	25	0.0875708	0.085278
chr5	141201001	141211000	20	0.075983	0.0629464
chr5	141202001	141212000	15	0.0522685	0.0361745
chr5	141203001	141213000	15	0.0522685	0.0361745
chr5	141204001	141214000	10	0.107322	0.0519251
chr5	141205001	141215000	9	0.178045	0.101563
chr5	141206001	141216000	9	0.19651	0.101206
chr5	141207001	141217000	10	0.165751	0.0858064
chr5	141208001	141218000	10	0.171433	0.0951813
chr5	141209001	141219000	12	0.211917	0.15906
chr5	141210001	141220000	11	0.221517	0.177242
chr5	141211001	141221000	14	0.241778	0.178868
chr5	141212001	141222000	14	0.241778	0.178868
chr5	141213001	141223000	14	0.241778	0.178868
chr5	141214001	141224000	12	0.24489	0.177872
chr5	141215001	141225000	11	0.230659	0.16445
chr5	141216001	141226000	10	0.210327	0.148345
chr5	141217001	141227000	8	0.281411	0.197147
chr5	141218001	141228000	7	0.294473	0.217768
chr5	141219001	141229000	4	0.280913	0.152105
chr5	141220001	141230000	4	0.280913	0.152105
chr5	141230001	141240000	1	0.24897	0.24897
chr5	141231001	141241000	2	0.127344	0.103049
chr5	141232001	141242000	2	0.127344	0.103049
chr5	141233001	141243000	2	0.127344	0.103049
chr5	141234001	141244000	2	0.127344	0.103049
chr5	141235001	141245000	2	0.127344	0.103049
chr5	141236001	141246000	2	0.127344	0.103049
chr5	141237001	141247000	2	0.127344	0.103049
chr5	141238001	141248000	2	0.127344	0.103049
chr5	141239001	141249000	2	0.127344	0.103049
chr5	141240001	141250000	1	-0.0428716	-0.0428716
chr5	141256001	141266000	1	0.687545	0.687545
chr5	141257001	141267000	1	0.687545	0.687545
chr5	141258001	141268000	1	0.687545	0.687545
chr5	141259001	141269000	1	0.687545	0.687545
chr5	141260001	141270000	1	0.687545	0.687545
chr5	141261001	141271000	1	0.687545	0.687545
chr5	141262001	141272000	1	0.687545	0.687545
chr5	141263001	141273000	1	0.687545	0.687545
chr5	141264001	141274000	1	0.687545	0.687545
chr5	141265001	141275000	1	0.687545	0.687545
chr5	141290001	141300000	1	0.0197751	0.0197751
chr5	141291001	141301000	2	0.0294719	0.0309021
chr5	141292001	141302000	2	0.0294719	0.0309021
chr5	141293001	141303000	2	0.0294719	0.0309021
chr5	141294001	141304000	2	0.0294719	0.0309021
chr5	141295001	141305000	2	0.0294719	0.0309021
chr5	141296001	141306000	2	0.0294719	0.0309021
chr5	141297001	141307000	2	0.0294719	0.0309021
chr5	141298001	141308000	2	0.0294719	0.0309021
chr5	141299001	141309000	2	0.0294719	0.0309021
chr5	141300001	141310000	1	0.0420291	0.0420291
chr5	141359001	141369000	9	-0.026343	-0.0222141
chr5	141360001	141370000	18	-0.0245983	-0.0253081
chr5	141361001	141371000	45	-0.00612068	-0.0109823
chr5	141362001	141372000	49	-0.00345422	-0.00746612
chr5	141363001	141373000	62	0.00556368	0.00102288
chr5	141364001	141374000	62	0.00556368	0.00102288
chr5	141365001	141375000	66	0.00617202	0.00138318
chr5	141366001	141376000	82	0.0342809	0.0192616
chr5	141367001	141377000	129	0.0537294	0.0323262
chr5	141368001	141378000	137	0.0546005	0.0329628
chr5	141369001	141379000	134	0.0551616	0.0343068
chr5	141370001	141380000	131	0.0569842	0.0353375
chr5	141371001	141381000	111	0.0719203	0.0407219
chr5	141372001	141382000	112	0.0716195	0.0391177
chr5	141373001	141383000	105	0.0758472	0.0361292
chr5	141374001	141384000	119	0.0707107	0.0285088
chr5	141375001	141385000	125	0.0707312	0.0261331
chr5	141376001	141386000	118	0.0559958	0.0125806
chr5	141377001	141387000	77	0.00880706	-0.0172679
chr5	141378001	141388000	75	-0.00492608	-0.0219019
chr5	141379001	141389000	79	-0.00990161	-0.0238031
chr5	141380001	141390000	93	-0.0100446	-0.0194082
chr5	141381001	141391000	103	-0.0164463	-0.0223844
chr5	141382001	141392000	112	-0.0218268	-0.0253174
chr5	141383001	141393000	125	-0.0256346	-0.0271692
chr5	141384001	141394000	129	-0.027019	-0.0284215
chr5	141385001	141395000	148	-0.0325606	-0.0327511
chr5	141386001	141396000	173	-0.0352851	-0.0352449
chr5	141387001	141397000	191	-0.0335531	-0.033723
chr5	141388001	141398000	233	-0.0362521	-0.0364769
chr5	141389001	141399000	246	-0.0373932	-0.0375599
chr5	141390001	141400000	237	-0.0375497	-0.0381028
chr5	141391001	141401000	231	-0.0369022	-0.0369104
chr5	141392001	141402000	226	-0.0362956	-0.0363008
chr5	141393001	141403000	220	-0.0361258	-0.0361191
chr5	141394001	141404000	228	-0.0325892	-0.030822
chr5	141395001	141405000	213	-0.0307457	-0.029017
chr5	141396001	141406000	192	-0.0273405	-0.025588
chr5	141397001	141407000	177	-0.0272583	-0.0254336
chr5	141398001	141408000	147	-0.0191461	-0.0177832
chr5	141399001	141409000	137	-0.014062	-0.0123176
chr5	141400001	141410000	131	-0.015079	-0.0139739
chr5	141401001	141411000	135	-0.0125955	-0.0121061
chr5	141402001	141412000	134	-0.00557954	-0.00489593
chr5	141403001	141413000	132	0.0142954	0.0109185
chr5	141404001	141414000	117	0.0424193	0.0337571
chr5	141405001	141415000	113	0.0619772	0.0534254
chr5	141406001	141416000	127	0.0854136	0.0742659
chr5	141407001	141417000	139	0.11318	0.100417
chr5	141408001	141418000	135	0.136809	0.123664
chr5	141409001	141419000	130	0.154112	0.140399
chr5	141410001	141420000	125	0.160653	0.146668
chr5	141411001	141421000	113	0.184593	0.17022
chr5	141412001	141422000	108	0.191094	0.178156
chr5	141413001	141423000	104	0.191159	0.167326
chr5	141414001	141424000	98	0.173532	0.150378
chr5	141415001	141425000	92	0.169487	0.141153
chr5	141416001	141426000	66	0.186455	0.154901
chr5	141417001	141427000	46	0.168186	0.12718
chr5	141418001	141428000	32	0.155317	0.101601
chr5	141419001	141429000	24	0.140102	0.0776895
chr5	141420001	141430000	24	0.140102	0.0776895
chr5	141421001	141431000	23	0.0934081	0.0416812
chr5	141422001	141432000	25	0.0556081	0.0228516
chr5	141423001	141433000	20	0.0612272	0.0387377
chr5	141424001	141434000	15	0.0852021	0.0455796
chr5	141425001	141435000	11	0.108529	0.0708365
chr5	141426001	141436000	11	0.0358891	0.0331888
chr5	141427001	141437000	10	0.0407967	0.0368125
chr5	141428001	141438000	10	0.0407967	0.0368125
chr5	141429001	141439000	10	0.0407967	0.0368125
chr5	141430001	141440000	11	0.0557928	0.0447756
chr5	141431001	141441000	9	0.0594912	0.0494697
chr5	141432001	141442000	4	0.0406735	0.016621
chr5	141433001	141443000	2	0.0633762	0.0329467
chr5	141434001	141444000	2	0.0633762	0.0329467
chr5	141435001	141445000	2	0.0633762	0.0329467
chr5	141436001	141446000	1	0.124407	0.124407
chr5	141437001	141447000	1	0.124407	0.124407
chr5	141438001	141448000	1	0.124407	0.124407
chr5	141439001	141449000	1	0.124407	0.124407
chr5	141441001	141451000	2	-0.0404801	-0.0403391
chr5	141442001	141452000	2	-0.0404801	-0.0403391
chr5	141443001	141453000	2	-0.0404801	-0.0403391
chr5	141444001	141454000	2	-0.0404801	-0.0403391
chr5	141445001	141455000	2	-0.0404801	-0.0403391
chr5	141446001	141456000	2	-0.0404801	-0.0403391
chr5	141447001	141457000	2	-0.0404801	-0.0403391
chr5	141448001	141458000	2	-0.0404801	-0.0403391
chr5	141449001	141459000	2	-0.0404801	-0.0403391
chr5	141450001	141460000	2	-0.0404801	-0.0403391
chr5	141458001	141468000	1	-0.0333121	-0.0333121
chr5	141459001	141469000	1	-0.0333121	-0.0333121
chr5	141460001	141470000	1	-0.0333121	-0.0333121
chr5	141461001	141471000	1	-0.0333121	-0.0333121
chr5	141462001	141472000	3	-0.0239247	-0.0291932
chr5	141463001	141473000	3	-0.0239247	-0.0291932
chr5	141464001	141474000	3	-0.0239247	-0.0291932
chr5	141465001	141475000	3	-0.0239247	-0.0291932
chr5	141466001	141476000	3	-0.0239247	-0.0291932
chr5	141467001	141477000	3	-0.0239247	-0.0291932
chr5	141468001	141478000	2	-0.0227501	-0.0271338
chr5	141469001	141479000	3	-0.00870159	-0.00668432
chr5	141470001	141480000	6	0.00138523	-0.0040705
chr5	141471001	141481000	12	-0.0142313	-0.0145109
chr5	141472001	141482000	10	-0.0120488	-0.0119863
chr5	141473001	141483000	10	-0.0120488	-0.0119863
chr5	141474001	141484000	10	-0.0120488	-0.0119863
chr5	141475001	141485000	10	-0.0120488	-0.0119863
chr5	141476001	141486000	10	-0.0120488	-0.0119863
chr5	141477001	141487000	10	-0.0120488	-0.0119863
chr5	141478001	141488000	10	-0.0120488	-0.0119863
chr5	141479001	141489000	9	-0.016284	-0.0171197
chr5	141480001	141490000	12	0.062073	0.0223286
chr5	141481001	141491000	8	0.099604	0.0528612
chr5	141482001	141492000	8	0.099604	0.0528612
chr5	141483001	141493000	8	0.099604	0.0528612
chr5	141484001	141494000	8	0.099604	0.0528612
chr5	141485001	141495000	12	0.0762962	0.0483664
chr5	141486001	141496000	12	0.0762962	0.0483664
chr5	141487001	141497000	12	0.0762962	0.0483664
chr5	141488001	141498000	12	0.0762962	0.0483664
chr5	141489001	141499000	12	0.0762962	0.0483664
chr5	141490001	141500000	11	0.0011948	0.00920558
chr5	141491001	141501000	11	0.00828174	0.0197369
chr5	141492001	141502000	13	-0.0018898	0.0102615
chr5	141493001	141503000	18	0.00853519	0.00876873
chr5	141494001	141504000	18	0.00853519	0.00876873
chr5	141495001	141505000	14	0.00580585	2.35755e-05
chr5	141496001	141506000	21	0.0499647	0.0357403
chr5	141497001	141507000	26	0.0394972	0.0281853
chr5	141498001	141508000	42	0.0207178	0.0149578
chr5	141499001	141509000	52	0.0191115	0.0157657
chr5	141500001	141510000	47	0.022638	0.0187511
chr5	141501001	141511000	45	0.0216168	0.0168937
chr5	141502001	141512000	43	0.0256631	0.0196261
chr5	141503001	141513000	38	0.0242608	0.0215654
chr5	141504001	141514000	38	0.0242608	0.0215654
chr5	141505001	141515000	42	0.0420797	0.0356275
chr5	141506001	141516000	35	0.0209554	0.0213182
chr5	141507001	141517000	30	0.0266576	0.0254622
chr5	141508001	141518000	14	0.061491	0.0620328
chr5	141509001	141519000	4	0.182347	0.169217
chr5	141510001	141520000	4	0.182347	0.169217
chr5	141511001	141521000	7	0.274228	0.228409
chr5	141512001	141522000	10	0.238675	0.196135
chr5	141513001	141523000	10	0.238675	0.196135
chr5	141514001	141524000	10	0.238675	0.196135
chr5	141515001	141525000	6	0.278244	0.21408
chr5	141516001	141526000	6	0.278244	0.21408
chr5	141517001	141527000	6	0.278244	0.21408
chr5	141518001	141528000	6	0.278244	0.21408
chr5	141519001	141529000	9	0.170577	0.140106
chr5	141520001	141530000	9	0.170577	0.140106
chr5	141521001	141531000	6	0.059379	0.0564937
chr5	141522001	141532000	3	-0.00810302	-0.00783956
chr5	141523001	141533000	5	0.0826773	0.076664
chr5	141524001	141534000	5	0.0826773	0.076664
chr5	141525001	141535000	5	0.0826773	0.076664
chr5	141526001	141536000	5	0.0826773	0.076664
chr5	141527001	141537000	15	0.107743	0.105201
chr5	141528001	141538000	19	0.112294	0.108108
chr5	141529001	141539000	21	0.163782	0.155348
chr5	141530001	141540000	22	0.164206	0.156115
chr5	141531001	141541000	22	0.164206	0.156115
chr5	141532001	141542000	22	0.164206	0.156115
chr5	141533001	141543000	20	0.16042	0.151384
chr5	141534001	141544000	20	0.16042	0.151384
chr5	141535001	141545000	20	0.16042	0.151384
chr5	141536001	141546000	20	0.16042	0.151384
chr5	141537001	141547000	10	0.196901	0.183299
chr5	141538001	141548000	6	0.241889	0.22616
chr5	141539001	141549000	12	0.0197394	0.00720511
chr5	141540001	141550000	17	-0.0107785	-0.0115817
chr5	141541001	141551000	24	0.0143757	0.00445508
chr5	141542001	141552000	39	0.0344881	0.0158382
chr5	141543001	141553000	64	0.0524686	0.0339497
chr5	141544001	141554000	73	0.0705136	0.046607
chr5	141545001	141555000	74	0.0694398	0.0449892
chr5	141546001	141556000	75	0.068283	0.0443644
chr5	141547001	141557000	75	0.068283	0.0443644
chr5	141548001	141558000	75	0.068283	0.0443644
chr5	141549001	141559000	64	0.078522	0.0533296
chr5	141550001	141560000	58	0.086133	0.0607624
chr5	141551001	141561000	51	0.0903662	0.0631452
chr5	141552001	141562000	42	0.0936694	0.0761235
chr5	141553001	141563000	18	0.115323	0.0937613
chr5	141554001	141564000	10	0.0504534	0.0445369
chr5	141555001	141565000	18	0.0919423	0.0739375
chr5	141556001	141566000	23	0.11338	0.0810971
chr5	141557001	141567000	28	0.115881	0.0841334
chr5	141558001	141568000	28	0.115881	0.0841334
chr5	141559001	141569000	28	0.115881	0.0841334
chr5	141560001	141570000	39	0.0988362	0.0648088
chr5	141561001	141571000	40	0.0968748	0.063974
chr5	141562001	141572000	34	0.101198	0.0609239
chr5	141563001	141573000	33	0.103221	0.0613879
chr5	141564001	141574000	32	0.106837	0.0637066
chr5	141565001	141575000	23	0.0957465	0.0533136
chr5	141566001	141576000	17	0.0710474	0.0408075
chr5	141567001	141577000	12	0.0434765	0.0169355
chr5	141568001	141578000	12	0.0434765	0.0169355
chr5	141569001	141579000	12	0.0434765	0.0169355
chr5	141570001	141580000	5	0.113552	0.118689
chr5	141571001	141581000	11	0.0672424	0.0336235
chr5	141572001	141582000	18	0.0640073	0.0219624
chr5	141573001	141583000	39	0.0191248	-0.00567362
chr5	141574001	141584000	42	0.0238915	-0.00283756
chr5	141575001	141585000	42	0.0238915	-0.00283756
chr5	141576001	141586000	42	0.0238915	-0.00283756
chr5	141577001	141587000	42	0.0238915	-0.00283756
chr5	141578001	141588000	44	0.0282449	0.000280048
chr5	141579001	141589000	47	0.0229594	-0.000517908
chr5	141580001	141590000	44	0.0227436	-0.00262853
chr5	141581001	141591000	37	0.0295571	0.00206793
chr5	141582001	141592000	33	0.0501096	0.02408
chr5	141583001	141593000	12	0.112201	0.117603
chr5	141584001	141594000	10	0.124231	0.128332
chr5	141585001	141595000	11	0.118763	0.122595
chr5	141586001	141596000	13	0.110765	0.103082
chr5	141587001	141597000	19	0.105494	0.0972199
chr5	141588001	141598000	44	0.0500822	0.0372388
chr5	141589001	141599000	44	0.0551667	0.0385586
chr5	141590001	141600000	44	0.0430433	0.029343
chr5	141591001	141601000	44	0.0430433	0.029343
chr5	141592001	141602000	43	0.0491134	0.0284571
chr5	141593001	141603000	45	0.0612329	0.0390194
chr5	141594001	141604000	44	0.0614332	0.040493
chr5	141595001	141605000	50	0.0745436	0.0436317
chr5	141596001	141606000	50	0.0752536	0.0433263
chr5	141597001	141607000	50	0.0800564	0.0415113
chr5	141598001	141608000	23	0.225228	0.0935973
chr5	141599001	141609000	20	0.248649	0.106566
chr5	141600001	141610000	19	0.26963	0.108742
chr5	141601001	141611000	19	0.26963	0.108742
chr5	141602001	141612000	17	0.252445	0.0817616
chr5	141603001	141613000	19	0.177881	0.0427467
chr5	141604001	141614000	35	0.0785854	0.0206568
chr5	141605001	141615000	40	0.0324035	0.00455686
chr5	141606001	141616000	48	0.0244249	0.00453173
chr5	141607001	141617000	55	0.0017361	-0.00646552
chr5	141608001	141618000	73	0.0518634	0.0138974
chr5	141609001	141619000	81	0.0464581	0.0125416
chr5	141610001	141620000	81	0.0464581	0.0125416
chr5	141611001	141621000	85	0.0540482	0.0169862
chr5	141612001	141622000	90	0.0539989	0.0175241
chr5	141613001	141623000	93	0.0536085	0.0167234
chr5	141614001	141624000	94	0.0673917	0.0257483
chr5	141615001	141625000	96	0.0641595	0.0285344
chr5	141616001	141626000	100	0.0678251	0.0336948
chr5	141617001	141627000	121	0.0643755	0.0387975
chr5	141618001	141628000	117	0.0524028	0.0285732
chr5	141619001	141629000	116	0.054248	0.0280913
chr5	141620001	141630000	123	0.0532105	0.0256426
chr5	141621001	141631000	136	0.0473302	0.0190523
chr5	141622001	141632000	153	0.0511165	0.0238655
chr5	141623001	141633000	171	0.055271	0.0306014
chr5	141624001	141634000	164	0.0512677	0.0273078
chr5	141625001	141635000	153	0.0561963	0.029685
chr5	141626001	141636000	146	0.0615347	0.0298989
chr5	141627001	141637000	120	0.0642467	0.0262543
chr5	141628001	141638000	107	0.083698	0.0346017
chr5	141629001	141639000	107	0.116957	0.0512533
chr5	141630001	141640000	108	0.133477	0.058822
chr5	141631001	141641000	94	0.156862	0.0862378
chr5	141632001	141642000	72	0.192581	0.0960098
chr5	141633001	141643000	48	0.305351	0.111936
chr5	141634001	141644000	38	0.325607	0.140826
chr5	141635001	141645000	35	0.333304	0.144135
chr5	141636001	141646000	28	0.337503	0.163557
chr5	141637001	141647000	20	0.381342	0.231303
chr5	141638001	141648000	22	0.355135	0.207825
chr5	141639001	141649000	25	0.286511	0.156175
chr5	141640001	141650000	20	0.449123	0.257316
chr5	141641001	141651000	17	0.427063	0.207511
chr5	141642001	141652000	17	0.427063	0.207511
chr5	141643001	141653000	16	0.429626	0.222094
chr5	141644001	141654000	16	0.429626	0.222094
chr5	141645001	141655000	16	0.429626	0.222094
chr5	141646001	141656000	16	0.429626	0.222094
chr5	141647001	141657000	16	0.429626	0.222094
chr5	141648001	141658000	13	0.453817	0.233606
chr5	141649001	141659000	3	0.71047	0.668682
chr5	141665001	141675000	2	0.126837	0.166263
chr5	141666001	141676000	4	0.112108	0.0702209
chr5	141667001	141677000	4	0.112108	0.0702209
chr5	141668001	141678000	4	0.112108	0.0702209
chr5	141669001	141679000	6	0.308347	0.144398
chr5	141670001	141680000	6	0.308347	0.144398
chr5	141671001	141681000	8	0.193673	0.111385
chr5	141672001	141682000	11	0.140622	0.111534
chr5	141673001	141683000	11	0.140622	0.111534
chr5	141674001	141684000	12	0.115317	0.0995884
chr5	141675001	141685000	10	0.113241	0.0862535
chr5	141676001	141686000	10	0.113281	0.105211
chr5	141677001	141687000	11	0.100843	0.0935807
chr5	141678001	141688000	13	0.120338	0.10836
chr5	141679001	141689000	12	0.0516412	0.0664461
chr5	141680001	141690000	13	0.0523386	0.0658542
chr5	141681001	141691000	11	0.0622	0.0755831
chr5	141682001	141692000	10	0.116301	0.102032
chr5	141683001	141693000	12	0.154329	0.125248
chr5	141684001	141694000	16	0.120563	0.102432
chr5	141685001	141695000	17	0.119454	0.0948881
chr5	141686001	141696000	19	0.16945	0.141076
chr5	141687001	141697000	20	0.162919	0.131665
chr5	141688001	141698000	22	0.118895	0.0995737
chr5	141689001	141699000	21	0.119621	0.105545
chr5	141690001	141700000	22	0.113854	0.0949848
chr5	141691001	141701000	30	0.13698	0.106753
chr5	141692001	141702000	32	0.114009	0.0806176
chr5	141693001	141703000	31	0.0954493	0.0667357
chr5	141694001	141704000	27	0.113158	0.0718096
chr5	141695001	141705000	31	0.107796	0.0789622
chr5	141696001	141706000	31	0.0773279	0.0478889
chr5	141697001	141707000	32	0.0811447	0.0544584
chr5	141698001	141708000	31	0.0794482	0.0555121
chr5	141699001	141709000	34	0.0767362	0.0542999
chr5	141700001	141710000	33	0.0801382	0.0600965
chr5	141701001	141711000	25	0.0446076	0.0348101
chr5	141702001	141712000	23	0.0490948	0.039993
chr5	141703001	141713000	24	0.0487728	0.0373729
chr5	141704001	141714000	24	0.0988363	0.0695957
chr5	141705001	141715000	19	0.102961	0.0624816
chr5	141706001	141716000	15	0.105689	0.063009
chr5	141707001	141717000	13	0.145021	0.0825903
chr5	141708001	141718000	11	0.196003	0.106852
chr5	141709001	141719000	17	0.202082	0.0596359
chr5	141710001	141720000	23	0.180712	0.0429062
chr5	141711001	141721000	35	0.253749	0.062374
chr5	141712001	141722000	38	0.256822	0.0571648
chr5	141713001	141723000	49	0.233756	0.0467777
chr5	141714001	141724000	61	0.165854	0.0227905
chr5	141715001	141725000	71	0.152654	0.0179082
chr5	141716001	141726000	74	0.146343	0.0176552
chr5	141717001	141727000	80	0.126736	0.0134503
chr5	141718001	141728000	92	0.116504	0.00983849
chr5	141719001	141729000	90	0.119753	0.00953626
chr5	141720001	141730000	96	0.112365	0.0154472
chr5	141721001	141731000	101	0.0463133	0.0125618
chr5	141722001	141732000	108	0.0768527	0.0245081
chr5	141723001	141733000	108	0.0983161	0.0370658
chr5	141724001	141734000	109	0.127253	0.0556287
chr5	141725001	141735000	101	0.137586	0.0661449
chr5	141726001	141736000	99	0.146739	0.0714442
chr5	141727001	141737000	93	0.148417	0.0748478
chr5	141728001	141738000	81	0.152342	0.0890643
chr5	141729001	141739000	88	0.15775	0.0965398
chr5	141730001	141740000	76	0.184495	0.11284
chr5	141731001	141741000	61	0.251833	0.147832
chr5	141732001	141742000	53	0.304939	0.179974
chr5	141733001	141743000	40	0.353573	0.202843
chr5	141734001	141744000	26	0.419189	0.238756
chr5	141735001	141745000	25	0.471398	0.263265
chr5	141736001	141746000	25	0.508733	0.281064
chr5	141737001	141747000	27	0.492006	0.288561
chr5	141738001	141748000	28	0.484869	0.283504
chr5	141739001	141749000	18	0.559573	0.385621
chr5	141740001	141750000	21	0.523082	0.342311
chr5	141741001	141751000	22	0.477575	0.322452
chr5	141742001	141752000	19	0.489266	0.324204
chr5	141743001	141753000	20	0.528801	0.353273
chr5	141744001	141754000	20	0.528801	0.353273
chr5	141745001	141755000	23	0.537616	0.351214
chr5	141746001	141756000	25	0.500074	0.344321
chr5	141747001	141757000	22	0.519804	0.357696
chr5	141748001	141758000	44	0.398636	0.287063
chr5	141749001	141759000	49	0.429974	0.325301
chr5	141750001	141760000	64	0.424701	0.330105
chr5	141751001	141761000	61	0.422842	0.324546
chr5	141752001	141762000	63	0.404359	0.303153
chr5	141753001	141763000	73	0.363304	0.258446
chr5	141754001	141764000	103	0.289893	0.229315
chr5	141755001	141765000	109	0.251697	0.209585
chr5	141756001	141766000	112	0.236185	0.197365
chr5	141757001	141767000	120	0.225918	0.191146
chr5	141758001	141768000	115	0.210554	0.17618
chr5	141759001	141769000	144	0.150612	0.122032
chr5	141760001	141770000	142	0.110051	0.0869607
chr5	141761001	141771000	162	0.128131	0.0990992
chr5	141762001	141772000	163	0.125954	0.0964136
chr5	141763001	141773000	174	0.150183	0.109656
chr5	141764001	141774000	177	0.116972	0.0779873
chr5	141765001	141775000	185	0.108692	0.0679823
chr5	141766001	141776000	201	0.103173	0.0631955
chr5	141767001	141777000	212	0.100219	0.0612768
chr5	141768001	141778000	204	0.0901424	0.0535515
chr5	141769001	141779000	187	0.116355	0.0754845
chr5	141770001	141780000	179	0.126646	0.0844972
chr5	141771001	141781000	184	0.109966	0.07137
chr5	141772001	141782000	180	0.111855	0.073688
chr5	141773001	141783000	159	0.0836818	0.0591644
chr5	141774001	141784000	126	0.111083	0.0788149
chr5	141775001	141785000	108	0.124379	0.0930331
chr5	141776001	141786000	86	0.138892	0.107667
chr5	141777001	141787000	73	0.153652	0.118854
chr5	141778001	141788000	87	0.156375	0.124482
chr5	141779001	141789000	102	0.123004	0.0939198
chr5	141780001	141790000	121	0.103868	0.0788467
chr5	141781001	141791000	115	0.115657	0.0913888
chr5	141782001	141792000	146	0.105062	0.0816693
chr5	141783001	141793000	197	0.107575	0.0849445
chr5	141784001	141794000	226	0.106974	0.084563
chr5	141785001	141795000	268	0.106992	0.0861234
chr5	141786001	141796000	311	0.108431	0.0873101
chr5	141787001	141797000	339	0.110136	0.0894346
chr5	141788001	141798000	335	0.107079	0.0871074
chr5	141789001	141799000	321	0.105278	0.0858597
chr5	141790001	141800000	304	0.110535	0.0906528
chr5	141791001	141801000	287	0.105955	0.0865177
chr5	141792001	141802000	258	0.109543	0.0904507
chr5	141793001	141803000	213	0.10547	0.0856234
chr5	141794001	141804000	187	0.105167	0.0854778
chr5	141795001	141805000	147	0.102541	0.0811883
chr5	141796001	141806000	105	0.0943434	0.0744968
chr5	141797001	141807000	73	0.0738291	0.0553299
chr5	141798001	141808000	56	0.0657195	0.0461261
chr5	141799001	141809000	38	0.0808391	0.0608756
chr5	141800001	141810000	36	0.0373192	0.0266333
chr5	141801001	141811000	35	0.0436416	0.0330362
chr5	141802001	141812000	37	0.047706	0.0344449
chr5	141803001	141813000	34	0.0598184	0.049134
chr5	141804001	141814000	33	0.0578185	0.045854
chr5	141805001	141815000	33	0.0634552	0.0504036
chr5	141806001	141816000	33	0.0678055	0.0542606
chr5	141807001	141817000	31	0.0757247	0.0603517
chr5	141808001	141818000	30	0.078464	0.0648236
chr5	141809001	141819000	30	0.0485696	0.0351489
chr5	141810001	141820000	26	0.0311204	0.029544
chr5	141811001	141821000	26	0.0371905	0.0322991
chr5	141812001	141822000	23	0.0408832	0.0399341
chr5	141813001	141823000	20	0.0471979	0.0426132
chr5	141814001	141824000	18	0.0527208	0.0492172
chr5	141815001	141825000	22	0.109062	0.0822967
chr5	141816001	141826000	21	0.110104	0.0820667
chr5	141817001	141827000	21	0.110104	0.0820667
chr5	141818001	141828000	19	0.137921	0.102327
chr5	141819001	141829000	17	0.187417	0.126056
chr5	141820001	141830000	14	0.225296	0.146412
chr5	141821001	141831000	14	0.220797	0.13696
chr5	141822001	141832000	13	0.229635	0.138526
chr5	141823001	141833000	16	0.185706	0.133368
chr5	141824001	141834000	18	0.179274	0.140169
chr5	141825001	141835000	14	0.108653	0.126514
chr5	141826001	141836000	16	0.097318	0.116596
chr5	141827001	141837000	20	0.0940656	0.117175
chr5	141828001	141838000	24	0.104026	0.133016
chr5	141829001	141839000	24	0.106582	0.140773
chr5	141830001	141840000	28	0.121464	0.160981
chr5	141831001	141841000	29	0.122024	0.16468
chr5	141832001	141842000	31	0.114535	0.152806
chr5	141833001	141843000	32	0.0998354	0.130491
chr5	141834001	141844000	39	0.0835009	0.105238
chr5	141835001	141845000	47	0.0677853	0.0842554
chr5	141836001	141846000	46	0.0670423	0.0836474
chr5	141837001	141847000	44	0.0618219	0.0762997
chr5	141838001	141848000	41	0.0788882	0.075813
chr5	141839001	141849000	40	0.0828688	0.0747777
chr5	141840001	141850000	39	0.0729154	0.0605539
chr5	141841001	141851000	45	0.0764807	0.0592556
chr5	141842001	141852000	48	0.0863632	0.0677034
chr5	141843001	141853000	46	0.0953495	0.0772695
chr5	141844001	141854000	38	0.105406	0.0865972
chr5	141845001	141855000	32	0.136453	0.116208
chr5	141846001	141856000	37	0.133032	0.112047
chr5	141847001	141857000	44	0.131226	0.112634
chr5	141848001	141858000	47	0.109758	0.0985177
chr5	141849001	141859000	51	0.106218	0.0941541
chr5	141850001	141860000	47	0.105005	0.0889537
chr5	141851001	141861000	44	0.106469	0.0913434
chr5	141852001	141862000	47	0.0825235	0.0712412
chr5	141853001	141863000	46	0.0805868	0.0710401
chr5	141854001	141864000	50	0.0762555	0.0677546
chr5	141855001	141865000	58	0.0726834	0.0638772
chr5	141856001	141866000	57	0.0765479	0.0685653
chr5	141857001	141867000	61	0.0698999	0.0640823
chr5	141858001	141868000	64	0.107796	0.0895035
chr5	141859001	141869000	65	0.107479	0.0922059
chr5	141860001	141870000	68	0.102995	0.0882081
chr5	141861001	141871000	68	0.105125	0.0928237
chr5	141862001	141872000	63	0.122355	0.108086
chr5	141863001	141873000	66	0.134032	0.11658
chr5	141864001	141874000	69	0.152312	0.128625
chr5	141865001	141875000	61	0.165242	0.136734
chr5	141866001	141876000	60	0.173554	0.141151
chr5	141867001	141877000	50	0.194197	0.155647
chr5	141868001	141878000	52	0.159016	0.126954
chr5	141869001	141879000	52	0.147065	0.109413
chr5	141870001	141880000	53	0.160702	0.120269
chr5	141871001	141881000	52	0.152478	0.107552
chr5	141872001	141882000	50	0.148957	0.103811
chr5	141873001	141883000	46	0.133976	0.0903696
chr5	141874001	141884000	39	0.113325	0.0760464
chr5	141875001	141885000	39	0.110431	0.0794167
chr5	141876001	141886000	36	0.0904202	0.0669194
chr5	141877001	141887000	34	0.0913859	0.0669653
chr5	141878001	141888000	25	0.0727711	0.051909
chr5	141879001	141889000	20	0.0997041	0.0828262
chr5	141880001	141890000	15	0.0673111	0.0598679
chr5	141881001	141891000	11	0.0784607	0.0784879
chr5	141882001	141892000	10	0.0900934	0.0894401
chr5	141883001	141893000	10	0.130007	0.135544
chr5	141884001	141894000	11	0.117696	0.118235
chr5	141885001	141895000	8	0.123351	0.124211
chr5	141886001	141896000	8	0.177049	0.176464
chr5	141887001	141897000	10	0.298043	0.292109
chr5	141888001	141898000	14	0.186249	0.192699
chr5	141889001	141899000	19	0.133065	0.145621
chr5	141890001	141900000	24	0.101197	0.107676
chr5	141891001	141901000	28	0.0841434	0.0879281
chr5	141892001	141902000	32	0.0913516	0.0950971
chr5	141893001	141903000	41	0.0547571	0.057984
chr5	141894001	141904000	41	0.0502155	0.054087
chr5	141895001	141905000	40	0.0484138	0.0520864
chr5	141896001	141906000	44	0.0608766	0.0735418
chr5	141897001	141907000	44	0.040698	0.0618409
chr5	141898001	141908000	39	0.0527718	0.0741305
chr5	141899001	141909000	42	0.0965408	0.122161
chr5	141900001	141910000	47	0.137383	0.159363
chr5	141901001	141911000	46	0.15386	0.173301
chr5	141902001	141912000	44	0.160389	0.180164
chr5	141903001	141913000	42	0.207496	0.20982
chr5	141904001	141914000	41	0.214254	0.215096
chr5	141905001	141915000	42	0.207588	0.211229
chr5	141906001	141916000	37	0.194634	0.195906
chr5	141907001	141917000	37	0.175902	0.179777
chr5	141908001	141918000	38	0.185678	0.184824
chr5	141909001	141919000	33	0.161992	0.146319
chr5	141910001	141920000	25	0.136071	0.118065
chr5	141911001	141921000	22	0.134852	0.117821
chr5	141912001	141922000	25	0.118999	0.099088
chr5	141913001	141923000	19	0.191378	0.146527
chr5	141914001	141924000	18	0.207731	0.157145
chr5	141915001	141925000	18	0.233574	0.174859
chr5	141916001	141926000	19	0.244735	0.185211
chr5	141917001	141927000	17	0.255962	0.183026
chr5	141918001	141928000	16	0.244442	0.171243
chr5	141919001	141929000	13	0.247993	0.189189
chr5	141920001	141930000	12	0.268223	0.207023
chr5	141921001	141931000	12	0.268223	0.207023
chr5	141922001	141932000	9	0.309669	0.276745
chr5	141923001	141933000	8	0.244833	0.232585
chr5	141924001	141934000	11	0.297656	0.240219
chr5	141925001	141935000	13	0.266142	0.178495
chr5	141926001	141936000	14	0.235817	0.141567
chr5	141927001	141937000	15	0.253485	0.139859
chr5	141928001	141938000	16	0.243811	0.1395
chr5	141929001	141939000	15	0.282476	0.15096
chr5	141930001	141940000	14	0.27928	0.138556
chr5	141931001	141941000	15	0.273967	0.140817
chr5	141932001	141942000	16	0.273565	0.14712
chr5	141933001	141943000	15	0.244674	0.128408
chr5	141934001	141944000	15	0.187166	0.121461
chr5	141935001	141945000	20	0.124965	0.0881227
chr5	141936001	141946000	21	0.137324	0.106445
chr5	141937001	141947000	24	0.132465	0.111652
chr5	141938001	141948000	24	0.133966	0.112964
chr5	141939001	141949000	24	0.133966	0.112964
chr5	141940001	141950000	27	0.125357	0.107167
chr5	141941001	141951000	28	0.114555	0.0962719
chr5	141942001	141952000	31	0.0930227	0.0772779
chr5	141943001	141953000	33	0.0862743	0.071689
chr5	141944001	141954000	31	0.0687709	0.0573911
chr5	141945001	141955000	25	0.0952449	0.0914899
chr5	141946001	141956000	24	0.0883623	0.082135
chr5	141947001	141957000	21	0.120801	0.119263
chr5	141948001	141958000	21	0.116662	0.109791
chr5	141949001	141959000	26	0.127556	0.102058
chr5	141950001	141960000	26	0.166321	0.135888
chr5	141951001	141961000	25	0.204089	0.163602
chr5	141952001	141962000	21	0.263855	0.174954
chr5	141953001	141963000	21	0.409431	0.247562
chr5	141954001	141964000	21	0.448367	0.278826
chr5	141955001	141965000	24	0.390022	0.277147
chr5	141956001	141966000	28	0.341796	0.260967
chr5	141957001	141967000	28	0.311303	0.234598
chr5	141958001	141968000	30	0.29974	0.24067
chr5	141959001	141969000	27	0.302711	0.276725
chr5	141960001	141970000	28	0.281115	0.254146
chr5	141961001	141971000	32	0.257757	0.233184
chr5	141962001	141972000	36	0.245118	0.23311
chr5	141963001	141973000	41	0.209807	0.199315
chr5	141964001	141974000	51	0.189781	0.171501
chr5	141965001	141975000	49	0.192826	0.173333
chr5	141966001	141976000	44	0.202239	0.181798
chr5	141967001	141977000	44	0.211188	0.189636
chr5	141968001	141978000	44	0.226083	0.201089
chr5	141969001	141979000	44	0.218612	0.193736
chr5	141970001	141980000	41	0.218701	0.190753
chr5	141971001	141981000	39	0.21809	0.183746
chr5	141972001	141982000	39	0.242026	0.202615
chr5	141973001	141983000	37	0.272371	0.226691
chr5	141974001	141984000	32	0.309005	0.273921
chr5	141975001	141985000	33	0.300814	0.26135
chr5	141976001	141986000	38	0.291357	0.245327
chr5	141977001	141987000	39	0.270018	0.221886
chr5	141978001	141988000	40	0.238766	0.188204
chr5	141979001	141989000	47	0.238874	0.186273
chr5	141980001	141990000	49	0.242056	0.190567
chr5	141981001	141991000	48	0.250923	0.200741
chr5	141982001	141992000	47	0.248612	0.198677
chr5	141983001	141993000	45	0.217614	0.17124
chr5	141984001	141994000	45	0.186167	0.143182
chr5	141985001	141995000	45	0.163979	0.123963
chr5	141986001	141996000	43	0.15102	0.115116
chr5	141987001	141997000	41	0.160295	0.122086
chr5	141988001	141998000	46	0.147365	0.113094
chr5	141989001	141999000	46	0.112478	0.0885368
chr5	141990001	142000000	52	0.0923012	0.072894
chr5	141991001	142001000	56	0.0787983	0.0631554
chr5	141992001	142002000	53	0.0517168	0.0428259
chr5	141993001	142003000	58	0.0735476	0.0543449
chr5	141994001	142004000	57	0.0867533	0.0620666
chr5	141995001	142005000	64	0.105181	0.0786364
chr5	141996001	142006000	67	0.101801	0.0776495
chr5	141997001	142007000	75	0.0990174	0.0745195
chr5	141998001	142008000	67	0.108363	0.0812617
chr5	141999001	142009000	60	0.116748	0.0840975
chr5	142000001	142010000	60	0.115452	0.0824514
chr5	142001001	142011000	58	0.116786	0.082061
chr5	142002001	142012000	60	0.109969	0.078346
chr5	142003001	142013000	57	0.0881772	0.0635635
chr5	142004001	142014000	57	0.0638801	0.0470844
chr5	142005001	142015000	50	0.023068	0.0191358
chr5	142006001	142016000	46	0.0027848	0.00564999
chr5	142007001	142017000	43	-0.0147526	-0.0115018
chr5	142008001	142018000	48	-0.0190739	-0.0160733
chr5	142009001	142019000	49	-0.0216355	-0.0187014
chr5	142010001	142020000	40	-0.0297873	-0.0280317
chr5	142011001	142021000	40	-0.0315831	-0.0277949
chr5	142012001	142022000	39	-0.0259016	-0.0239699
chr5	142013001	142023000	35	-0.0281095	-0.0262799
chr5	142014001	142024000	36	-0.0307689	-0.0294357
chr5	142015001	142025000	47	-0.0325613	-0.031637
chr5	142016001	142026000	47	-0.0338731	-0.0326921
chr5	142017001	142027000	42	-0.0299988	-0.0283749
chr5	142018001	142028000	41	-0.02817	-0.0269488
chr5	142019001	142029000	40	0.000510012	-0.00729508
chr5	142020001	142030000	43	0.0261487	0.00872239
chr5	142021001	142031000	41	0.0285674	0.00678687
chr5	142022001	142032000	39	0.0379521	0.0114372
chr5	142023001	142033000	42	0.0505212	0.0199344
chr5	142024001	142034000	41	0.0865574	0.0440867
chr5	142025001	142035000	27	0.157741	0.0888036
chr5	142026001	142036000	24	0.185542	0.106398
chr5	142027001	142037000	30	0.188827	0.101841
chr5	142028001	142038000	32	0.217784	0.107236
chr5	142029001	142039000	33	0.207423	0.103137
chr5	142030001	142040000	36	0.184778	0.0983815
chr5	142031001	142041000	40	0.198082	0.117513
chr5	142032001	142042000	41	0.191826	0.115159
chr5	142033001	142043000	43	0.190014	0.118936
chr5	142034001	142044000	40	0.172051	0.109187
chr5	142035001	142045000	40	0.168664	0.109593
chr5	142036001	142046000	41	0.166152	0.107543
chr5	142037001	142047000	34	0.163512	0.113957
chr5	142038001	142048000	31	0.19671	0.160022
chr5	142039001	142049000	31	0.189546	0.152793
chr5	142040001	142050000	26	0.198459	0.164004
chr5	142041001	142051000	24	0.158255	0.125568
chr5	142042001	142052000	28	0.119066	0.088532
chr5	142043001	142053000	28	0.0689655	0.0526739
chr5	142044001	142054000	28	0.0676982	0.0510127
chr5	142045001	142055000	32	0.060921	0.0450789
chr5	142046001	142056000	37	0.0503061	0.037061
chr5	142047001	142057000	41	0.0460825	0.0342378
chr5	142048001	142058000	45	0.00317839	0.00539957
chr5	142049001	142059000	46	-0.00498503	-0.00273561
chr5	142050001	142060000	49	-0.00410474	-0.00582853
chr5	142051001	142061000	48	-0.00158929	-0.00375957
chr5	142052001	142062000	51	0.00790659	0.00590247
chr5	142053001	142063000	49	0.0170657	0.0149235
chr5	142054001	142064000	48	0.0194876	0.0172541
chr5	142055001	142065000	47	0.0299795	0.0245555
chr5	142056001	142066000	48	0.0515294	0.0442268
chr5	142057001	142067000	45	0.058319	0.0504861
chr5	142058001	142068000	42	0.0699878	0.0622606
chr5	142059001	142069000	43	0.0709576	0.0640791
chr5	142060001	142070000	42	0.0809811	0.0724532
chr5	142061001	142071000	42	0.0794538	0.071057
chr5	142062001	142072000	35	0.0967852	0.0872325
chr5	142063001	142073000	34	0.0984944	0.0889238
chr5	142064001	142074000	39	0.108445	0.0957061
chr5	142065001	142075000	39	0.127364	0.112931
chr5	142066001	142076000	34	0.119879	0.104017
chr5	142067001	142077000	37	0.111351	0.0951606
chr5	142068001	142078000	34	0.111438	0.0930864
chr5	142069001	142079000	31	0.131765	0.11235
chr5	142070001	142080000	31	0.117941	0.0994421
chr5	142071001	142081000	29	0.129823	0.110431
chr5	142072001	142082000	28	0.119802	0.102663
chr5	142073001	142083000	32	0.113957	0.104828
chr5	142074001	142084000	31	0.102448	0.0963729
chr5	142075001	142085000	29	0.068893	0.0719645
chr5	142076001	142086000	29	0.0767244	0.0850477
chr5	142077001	142087000	25	0.081567	0.0920217
chr5	142078001	142088000	23	0.0821696	0.0936045
chr5	142079001	142089000	21	0.0683757	0.0796671
chr5	142080001	142090000	18	0.0756176	0.0895951
chr5	142081001	142091000	18	0.0852717	0.0973943
chr5	142082001	142092000	19	0.11892	0.122727
chr5	142083001	142093000	12	0.149871	0.143621
chr5	142084001	142094000	11	0.202403	0.206239
chr5	142085001	142095000	11	0.21847	0.189278
chr5	142086001	142096000	14	0.225969	0.176863
chr5	142087001	142097000	14	0.225969	0.176863
chr5	142088001	142098000	14	0.225969	0.176863
chr5	142089001	142099000	16	0.21118	0.15742
chr5	142090001	142100000	19	0.185994	0.142481
chr5	142091001	142101000	19	0.194078	0.148411
chr5	142092001	142102000	18	0.173985	0.130987
chr5	142093001	142103000	18	0.173985	0.130987
chr5	142094001	142104000	15	0.165618	0.116705
chr5	142095001	142105000	15	0.159725	0.129305
chr5	142096001	142106000	10	0.132944	0.111083
chr5	142097001	142107000	13	0.106478	0.0761048
chr5	142098001	142108000	14	0.104481	0.0682893
chr5	142099001	142109000	12	0.111705	0.0761176
chr5	142100001	142110000	14	0.103081	0.0622831
chr5	142101001	142111000	14	0.103595	0.0633712
chr5	142102001	142112000	14	0.0874353	0.0484474
chr5	142103001	142113000	15	0.0910055	0.0549268
chr5	142104001	142114000	14	0.0670555	0.0375577
chr5	142105001	142115000	13	0.159767	0.0814049
chr5	142106001	142116000	14	0.150589	0.0796971
chr5	142107001	142117000	16	0.157895	0.103551
chr5	142108001	142118000	22	0.120899	0.0789876
chr5	142109001	142119000	28	0.103325	0.06633
chr5	142110001	142120000	25	0.105721	0.0696811
chr5	142111001	142121000	29	0.0803181	0.0534871
chr5	142112001	142122000	29	0.083198	0.0568159
chr5	142113001	142123000	32	0.0719962	0.0485846
chr5	142114001	142124000	42	0.0587401	0.0388342
chr5	142115001	142125000	45	0.0308189	0.0227506
chr5	142116001	142126000	50	0.0303193	0.02366
chr5	142117001	142127000	47	0.0185411	0.0145223
chr5	142118001	142128000	40	0.019641	0.0158737
chr5	142119001	142129000	38	0.0188867	0.0153599
chr5	142120001	142130000	37	0.0180429	0.0145646
chr5	142121001	142131000	34	0.016005	0.0132447
chr5	142122001	142132000	38	0.111634	0.0641677
chr5	142123001	142133000	35	0.124122	0.0672107
chr5	142124001	142134000	25	0.168041	0.0910419
chr5	142125001	142135000	21	0.175255	0.107368
chr5	142126001	142136000	15	0.227227	0.135868
chr5	142127001	142137000	14	0.239147	0.155193
chr5	142128001	142138000	15	0.227643	0.147701
chr5	142129001	142139000	12	0.268954	0.182507
chr5	142130001	142140000	12	0.284012	0.192731
chr5	142131001	142141000	11	0.3098	0.218143
chr5	142132001	142142000	9	0.0688629	0.0579997
chr5	142133001	142143000	8	0.0713842	0.0694137
chr5	142134001	142144000	8	0.0713842	0.0694137
chr5	142135001	142145000	10	0.08343	0.073975
chr5	142136001	142146000	10	0.08343	0.073975
chr5	142137001	142147000	10	0.075955	0.063987
chr5	142138001	142148000	9	0.0795107	0.06634
chr5	142139001	142149000	11	0.117299	0.0974433
chr5	142140001	142150000	12	0.128714	0.108309
chr5	142141001	142151000	12	0.12093	0.0973479
chr5	142142001	142152000	9	0.140087	0.111547
chr5	142143001	142153000	10	0.121255	0.096896
chr5	142144001	142154000	13	0.138702	0.107394
chr5	142145001	142155000	13	0.155221	0.113197
chr5	142146001	142156000	13	0.155221	0.113197
chr5	142147001	142157000	15	0.188847	0.161511
chr5	142148001	142158000	15	0.188847	0.161511
chr5	142149001	142159000	12	0.191228	0.158753
chr5	142150001	142160000	12	0.225406	0.196332
chr5	142151001	142161000	13	0.229937	0.211971
chr5	142152001	142162000	13	0.229937	0.211971
chr5	142153001	142163000	13	0.32413	0.278413
chr5	142154001	142164000	11	0.329511	0.286872
chr5	142155001	142165000	15	0.274679	0.22826
chr5	142156001	142166000	15	0.274679	0.22826
chr5	142157001	142167000	14	0.286409	0.230076
chr5	142158001	142168000	14	0.286409	0.230076
chr5	142159001	142169000	15	0.287677	0.234611
chr5	142160001	142170000	14	0.251244	0.198717
chr5	142161001	142171000	13	0.258103	0.183732
chr5	142162001	142172000	16	0.230624	0.17416
chr5	142163001	142173000	20	0.154144	0.139983
chr5	142164001	142174000	22	0.192089	0.170003
chr5	142165001	142175000	17	0.22254	0.205231
chr5	142166001	142176000	18	0.230326	0.211836
chr5	142167001	142177000	18	0.223874	0.201137
chr5	142168001	142178000	18	0.223874	0.201137
chr5	142169001	142179000	20	0.241873	0.212954
chr5	142170001	142180000	23	0.247783	0.215324
chr5	142171001	142181000	24	0.252757	0.227688
chr5	142172001	142182000	23	0.257566	0.216182
chr5	142173001	142183000	19	0.290025	0.240896
chr5	142174001	142184000	16	0.283845	0.229578
chr5	142175001	142185000	16	0.280287	0.213294
chr5	142176001	142186000	16	0.273466	0.197347
chr5	142177001	142187000	15	0.271247	0.177629
chr5	142178001	142188000	21	0.232606	0.16113
chr5	142179001	142189000	21	0.185993	0.132315
chr5	142180001	142190000	19	0.168075	0.112902
chr5	142181001	142191000	19	0.134669	0.0916111
chr5	142182001	142192000	19	0.140803	0.108495
chr5	142183001	142193000	22	0.0959741	0.0800717
chr5	142184001	142194000	27	0.0989065	0.0826338
chr5	142185001	142195000	34	0.100491	0.0890218
chr5	142186001	142196000	35	0.104243	0.093393
chr5	142187001	142197000	38	0.0917344	0.0818452
chr5	142188001	142198000	34	0.0831069	0.0683188
chr5	142189001	142199000	34	0.0768003	0.0622245
chr5	142190001	142200000	35	0.0776334	0.063263
chr5	142191001	142201000	35	0.0758049	0.0618108
chr5	142192001	142202000	37	0.0685478	0.0525869
chr5	142193001	142203000	35	0.0656296	0.0517737
chr5	142194001	142204000	32	0.0566837	0.044724
chr5	142195001	142205000	27	0.0270066	0.020269
chr5	142196001	142206000	30	0.00916793	0.00638419
chr5	142197001	142207000	28	0.0769305	0.0425467
chr5	142198001	142208000	26	0.0856178	0.048434
chr5	142199001	142209000	23	0.0903856	0.0493439
chr5	142200001	142210000	21	0.0890578	0.051618
chr5	142201001	142211000	20	0.0926746	0.0542281
chr5	142202001	142212000	16	0.1059	0.0672323
chr5	142203001	142213000	22	0.294679	0.242381
chr5	142204001	142214000	24	0.335218	0.266649
chr5	142205001	142215000	22	0.381556	0.292703
chr5	142206001	142216000	21	0.441319	0.34419
chr5	142207001	142217000	22	0.349692	0.29599
chr5	142208001	142218000	22	0.349692	0.29599
chr5	142209001	142219000	22	0.349692	0.29599
chr5	142210001	142220000	29	0.258075	0.225505
chr5	142211001	142221000	30	0.25054	0.21322
chr5	142212001	142222000	36	0.205562	0.179768
chr5	142213001	142223000	29	0.0878461	0.0741975
chr5	142214001	142224000	25	0.051682	0.0398363
chr5	142215001	142225000	24	0.054877	0.0428238
chr5	142216001	142226000	24	0.0722286	0.0489072
chr5	142217001	142227000	25	0.0717466	0.0492658
chr5	142218001	142228000	30	0.0817885	0.0553643
chr5	142219001	142229000	38	0.0829357	0.055855
chr5	142220001	142230000	32	0.102952	0.0685108
chr5	142221001	142231000	33	0.107182	0.0759751
chr5	142222001	142232000	30	0.136142	0.0911741
chr5	142223001	142233000	32	0.126438	0.0824898
chr5	142224001	142234000	32	0.126438	0.0824898
chr5	142225001	142235000	35	0.124658	0.0824337
chr5	142226001	142236000	32	0.094611	0.0615816
chr5	142227001	142237000	29	0.0984086	0.0610215
chr5	142228001	142238000	26	0.0796181	0.0479632
chr5	142229001	142239000	18	0.0763751	0.0436381
chr5	142230001	142240000	16	0.0663218	0.0330569
chr5	142231001	142241000	13	0.0585421	0.0217922
chr5	142232001	142242000	16	0.0356372	0.00766541
chr5	142233001	142243000	22	0.15856	0.100246
chr5	142234001	142244000	25	0.162168	0.0996675
chr5	142235001	142245000	26	0.133099	0.0788414
chr5	142236001	142246000	32	0.0960184	0.0568466
chr5	142237001	142247000	32	0.0934944	0.0569546
chr5	142238001	142248000	38	0.0750202	0.0460863
chr5	142239001	142249000	43	0.0854343	0.0478944
chr5	142240001	142250000	48	0.0770653	0.0435578
chr5	142241001	142251000	50	0.0739628	0.0408743
chr5	142242001	142252000	44	0.0727411	0.0432106
chr5	142243001	142253000	37	0.0269449	0.00659651
chr5	142244001	142254000	39	0.034194	0.0147657
chr5	142245001	142255000	41	0.0496338	0.0340877
chr5	142246001	142256000	40	0.0596438	0.0438673
chr5	142247001	142257000	41	0.0605981	0.0440435
chr5	142248001	142258000	37	0.0811526	0.058594
chr5	142249001	142259000	33	0.0854802	0.0684103
chr5	142250001	142260000	34	0.0896052	0.0727573
chr5	142251001	142261000	36	0.0878036	0.0741283
chr5	142252001	142262000	39	0.0847955	0.0707297
chr5	142253001	142263000	38	0.0904766	0.0742944
chr5	142254001	142264000	34	0.0740092	0.0651269
chr5	142255001	142265000	34	0.0687514	0.0562689
chr5	142256001	142266000	36	0.0540616	0.0438904
chr5	142257001	142267000	37	0.0506168	0.0414422
chr5	142258001	142268000	36	0.0461073	0.0383247
chr5	142259001	142269000	36	0.0363101	0.0333039
chr5	142260001	142270000	30	0.0363128	0.0317141
chr5	142261001	142271000	27	0.0360072	0.0304325
chr5	142262001	142272000	26	0.0379834	0.0318774
chr5	142263001	142273000	25	0.0237723	0.0193616
chr5	142264001	142274000	27	0.0390099	0.0307794
chr5	142265001	142275000	25	0.0463488	0.0323145
chr5	142266001	142276000	20	0.0815774	0.0552373
chr5	142267001	142277000	19	0.0977341	0.070729
chr5	142268001	142278000	17	0.112604	0.0750358
chr5	142269001	142279000	16	0.102582	0.0661633
chr5	142270001	142280000	17	0.104655	0.0704862
chr5	142271001	142281000	18	0.116913	0.0726317
chr5	142272001	142282000	17	0.119433	0.0783798
chr5	142273001	142283000	17	0.119433	0.0783798
chr5	142274001	142284000	15	0.10234	0.0649667
chr5	142275001	142285000	12	0.113794	0.071089
chr5	142276001	142286000	12	0.117592	0.0866208
chr5	142277001	142287000	12	0.116884	0.0883232
chr5	142278001	142288000	19	0.19632	0.168636
chr5	142279001	142289000	25	0.197256	0.167207
chr5	142280001	142290000	30	0.212603	0.176006
chr5	142281001	142291000	30	0.201962	0.170815
chr5	142282001	142292000	30	0.202656	0.168233
chr5	142283001	142293000	30	0.202656	0.168233
chr5	142284001	142294000	31	0.206026	0.170811
chr5	142285001	142295000	30	0.207166	0.170516
chr5	142286001	142296000	30	0.210961	0.170495
chr5	142287001	142297000	36	0.176478	0.144529
chr5	142288001	142298000	34	0.126527	0.094954
chr5	142289001	142299000	35	0.0960705	0.0732051
chr5	142290001	142300000	33	0.0539579	0.0454153
chr5	142291001	142301000	33	0.0582235	0.0493588
chr5	142292001	142302000	35	0.0559515	0.0475424
chr5	142293001	142303000	38	0.0638032	0.0531284
chr5	142294001	142304000	41	0.169827	0.112171
chr5	142295001	142305000	42	0.176189	0.118066
chr5	142296001	142306000	42	0.176029	0.122769
chr5	142297001	142307000	36	0.221054	0.157678
chr5	142298001	142308000	31	0.237971	0.177932
chr5	142299001	142309000	30	0.268449	0.198514
chr5	142300001	142310000	28	0.291987	0.20932
chr5	142301001	142311000	28	0.286705	0.202946
chr5	142302001	142312000	32	0.283284	0.208991
chr5	142303001	142313000	34	0.262966	0.19903
chr5	142304001	142314000	42	0.134709	0.11592
chr5	142305001	142315000	45	0.126258	0.113019
chr5	142306001	142316000	54	0.120981	0.109855
chr5	142307001	142317000	58	0.102552	0.0952037
chr5	142308001	142318000	68	0.0884064	0.0816899
chr5	142309001	142319000	62	0.081745	0.077509
chr5	142310001	142320000	60	0.0821659	0.0787307
chr5	142311001	142321000	60	0.0859575	0.0807608
chr5	142312001	142322000	61	0.0852614	0.080973
chr5	142313001	142323000	59	0.0895328	0.0833352
chr5	142314001	142324000	54	0.095823	0.0838058
chr5	142315001	142325000	55	0.0842466	0.0727487
chr5	142316001	142326000	45	0.0731177	0.0600612
chr5	142317001	142327000	45	0.0671327	0.0540914
chr5	142318001	142328000	35	0.0931372	0.0784259
chr5	142319001	142329000	41	0.107039	0.102529
chr5	142320001	142330000	48	0.118904	0.122852
chr5	142321001	142331000	50	0.12202	0.130235
chr5	142322001	142332000	47	0.111631	0.127738
chr5	142323001	142333000	49	0.111437	0.13223
chr5	142324001	142334000	46	0.11654	0.150943
chr5	142325001	142335000	45	0.144964	0.175875
chr5	142326001	142336000	47	0.163831	0.190247
chr5	142327001	142337000	44	0.19136	0.215833
chr5	142328001	142338000	46	0.184268	0.209216
chr5	142329001	142339000	42	0.183395	0.206595
chr5	142330001	142340000	40	0.183356	0.202927
chr5	142331001	142341000	43	0.188065	0.195581
chr5	142332001	142342000	39	0.201906	0.205007
chr5	142333001	142343000	38	0.216288	0.215591
chr5	142334001	142344000	33	0.223066	0.217924
chr5	142335001	142345000	34	0.238899	0.212839
chr5	142336001	142346000	34	0.232038	0.200348
chr5	142337001	142347000	34	0.225724	0.195025
chr5	142338001	142348000	33	0.22823	0.194044
chr5	142339001	142349000	34	0.229872	0.197971
chr5	142340001	142350000	33	0.237424	0.198415
chr5	142341001	142351000	29	0.23504	0.194107
chr5	142342001	142352000	31	0.225743	0.182812
chr5	142343001	142353000	28	0.209538	0.163329
chr5	142344001	142354000	29	0.203043	0.160311
chr5	142345001	142355000	28	0.160324	0.141246
chr5	142346001	142356000	25	0.150392	0.132659
chr5	142347001	142357000	22	0.14392	0.124882
chr5	142348001	142358000	21	0.135062	0.117814
chr5	142349001	142359000	20	0.106701	0.0777507
chr5	142350001	142360000	17	0.0529507	0.0321453
chr5	142351001	142361000	15	0.0491415	0.0310677
chr5	142352001	142362000	13	0.033528	0.0145045
chr5	142353001	142363000	12	0.0375844	0.0165121
chr5	142354001	142364000	17	0.0206362	-0.00652027
chr5	142355001	142365000	16	-0.0391814	-0.0390603
chr5	142356001	142366000	16	-0.0382659	-0.0386285
chr5	142357001	142367000	19	-0.037232	-0.0359074
chr5	142358001	142368000	20	-0.032997	-0.0311068
chr5	142359001	142369000	20	-0.00916905	-0.0202346
chr5	142360001	142370000	20	0.0219338	-0.00413147
chr5	142361001	142371000	20	0.0258568	-0.00473797
chr5	142362001	142372000	23	0.0204945	-0.0109884
chr5	142363001	142373000	25	0.0338892	-0.00308551
chr5	142364001	142374000	22	0.0636827	0.0207486
chr5	142365001	142375000	21	0.0814966	0.035942
chr5	142366001	142376000	24	0.0855938	0.0381473
chr5	142367001	142377000	22	0.0994426	0.0473408
chr5	142368001	142378000	21	0.104185	0.0532739
chr5	142369001	142379000	20	0.106437	0.0536825
chr5	142370001	142380000	20	0.0887774	0.0413312
chr5	142371001	142381000	19	0.0915824	0.0465862
chr5	142372001	142382000	15	0.10351	0.0684393
chr5	142373001	142383000	15	0.0892696	0.0524054
chr5	142374001	142384000	12	0.0707506	0.040471
chr5	142375001	142385000	13	0.0375686	0.0181537
chr5	142376001	142386000	12	0.025434	0.00601907
chr5	142377001	142387000	16	0.0166522	0.00503369
chr5	142378001	142388000	18	0.00479616	-0.000255638
chr5	142379001	142389000	19	-0.00404513	-0.00444869
chr5	142380001	142390000	21	-0.00191745	-0.00175942
chr5	142381001	142391000	23	-0.00474144	-0.00518069
chr5	142382001	142392000	23	-0.00474144	-0.00518069
chr5	142383001	142393000	21	-0.00366513	-0.00258303
chr5	142384001	142394000	23	-0.00152838	-0.000204549
chr5	142385001	142395000	21	0.00440606	0.00489003
chr5	142386001	142396000	18	0.00557212	0.00768163
chr5	142387001	142397000	15	0.0237852	0.0127689
chr5	142388001	142398000	12	0.0322209	0.0153356
chr5	142389001	142399000	15	0.0804631	0.0382212
chr5	142390001	142400000	13	0.109514	0.0562348
chr5	142391001	142401000	12	0.124441	0.0691486
chr5	142392001	142402000	15	0.110404	0.0554622
chr5	142393001	142403000	17	0.142243	0.0750638
chr5	142394001	142404000	18	0.32221	0.19205
chr5	142395001	142405000	18	0.337807	0.216731
chr5	142396001	142406000	18	0.337807	0.216731
chr5	142397001	142407000	17	0.383538	0.25659
chr5	142398001	142408000	17	0.383538	0.25659
chr5	142399001	142409000	15	0.419939	0.259152
chr5	142400001	142410000	15	0.431448	0.266669
chr5	142401001	142411000	15	0.426037	0.266564
chr5	142402001	142412000	13	0.455481	0.30868
chr5	142403001	142413000	12	0.465009	0.298767
chr5	142404001	142414000	10	0.313731	0.183512
chr5	142405001	142415000	9	0.286304	0.152703
chr5	142406001	142416000	9	0.286304	0.152703
chr5	142407001	142417000	14	0.354422	0.190501
chr5	142408001	142418000	17	0.367483	0.193193
chr5	142409001	142419000	15	0.408815	0.221546
chr5	142410001	142420000	15	0.406406	0.196987
chr5	142411001	142421000	15	0.413109	0.197091
chr5	142412001	142422000	14	0.423448	0.209989
chr5	142413001	142423000	14	0.419841	0.206394
chr5	142414001	142424000	13	0.412388	0.185327
chr5	142415001	142425000	16	0.36504	0.142529
chr5	142416001	142426000	17	0.329205	0.136756
chr5	142417001	142427000	11	0.158035	0.0407233
chr5	142418001	142428000	9	-0.00636316	-0.0225674
chr5	142419001	142429000	9	0.0149976	0.000352804
chr5	142420001	142430000	10	0.00971308	-0.00800446
chr5	142421001	142431000	12	0.155161	0.031805
chr5	142422001	142432000	23	0.0792323	0.0250153
chr5	142423001	142433000	24	0.126524	0.0467164
chr5	142424001	142434000	24	0.126524	0.0467164
chr5	142425001	142435000	21	0.137552	0.0595229
chr5	142426001	142436000	22	0.161692	0.0761298
chr5	142427001	142437000	24	0.156095	0.0690655
chr5	142428001	142438000	26	0.147531	0.0648429
chr5	142429001	142439000	28	0.138892	0.0522638
chr5	142430001	142440000	26	0.14417	0.0607851
chr5	142431001	142441000	26	0.101105	0.0368791
chr5	142432001	142442000	16	0.172171	0.0452637
chr5	142433001	142443000	15	0.0863602	0.021959
chr5	142434001	142444000	16	0.0801276	0.0180274
chr5	142435001	142445000	18	0.165861	0.0595642
chr5	142436001	142446000	16	0.13754	0.0376808
chr5	142437001	142447000	17	0.179455	0.0585035
chr5	142438001	142448000	14	0.211295	0.0714303
chr5	142439001	142449000	11	0.242072	0.0954618
chr5	142440001	142450000	12	0.225876	0.084017
chr5	142441001	142451000	19	0.441701	0.318586
chr5	142442001	142452000	21	0.429892	0.304338
chr5	142443001	142453000	24	0.394721	0.261896
chr5	142444001	142454000	26	0.383468	0.238819
chr5	142445001	142455000	25	0.392267	0.239619
chr5	142446001	142456000	26	0.387303	0.229103
chr5	142447001	142457000	26	0.3849	0.211665
chr5	142448001	142458000	27	0.369752	0.202356
chr5	142449001	142459000	28	0.365695	0.193039
chr5	142450001	142460000	29	0.365789	0.190672
chr5	142451001	142461000	20	0.118113	0.0297033
chr5	142452001	142462000	17	0.0923236	0.0174738
chr5	142453001	142463000	13	0.122432	0.0219572
chr5	142454001	142464000	12	0.121266	0.0313419
chr5	142455001	142465000	12	-0.0165167	-0.0185515
chr5	142456001	142466000	15	0.108267	0.0269151
chr5	142457001	142467000	14	0.132804	0.0488158
chr5	142458001	142468000	16	0.134561	0.0415546
chr5	142459001	142469000	16	0.134111	0.0430987
chr5	142460001	142470000	15	0.121452	0.0378264
chr5	142461001	142471000	15	0.121452	0.0378264
chr5	142462001	142472000	16	0.114778	0.0336294
chr5	142463001	142473000	18	0.137386	0.0504602
chr5	142464001	142474000	17	0.151365	0.0529989
chr5	142465001	142475000	18	0.194406	0.0778879
chr5	142466001	142476000	15	0.202296	0.0839055
chr5	142467001	142477000	13	0.205811	0.0813754
chr5	142468001	142478000	10	0.234239	0.111611
chr5	142469001	142479000	9	0.245756	0.127769
chr5	142470001	142480000	10	0.257357	0.107559
chr5	142471001	142481000	12	0.240148	0.104828
chr5	142472001	142482000	12	0.226333	0.106559
chr5	142473001	142483000	10	0.223949	0.0908494
chr5	142474001	142484000	11	0.289769	0.153578
chr5	142475001	142485000	12	0.173645	0.0970516
chr5	142476001	142486000	14	0.115502	0.0609776
chr5	142477001	142487000	15	0.11479	0.0629726
chr5	142478001	142488000	17	0.134111	0.088472
chr5	142479001	142489000	24	0.125597	0.0842337
chr5	142480001	142490000	24	0.130727	0.0922773
chr5	142481001	142491000	22	0.130613	0.0980462
chr5	142482001	142492000	26	0.186552	0.127727
chr5	142483001	142493000	26	0.186552	0.127727
chr5	142484001	142494000	26	0.139526	0.100165
chr5	142485001	142495000	25	0.163584	0.115146
chr5	142486001	142496000	23	0.167222	0.118864
chr5	142487001	142497000	23	0.155797	0.113002
chr5	142488001	142498000	23	0.12573	0.0895163
chr5	142489001	142499000	17	0.131379	0.0970272
chr5	142490001	142500000	18	0.127493	0.104167
chr5	142491001	142501000	19	0.149014	0.122193
chr5	142492001	142502000	18	0.0861009	0.0798171
chr5	142493001	142503000	19	0.0836183	0.0720187
chr5	142494001	142504000	24	0.0935794	0.0830272
chr5	142495001	142505000	26	0.0824975	0.0719369
chr5	142496001	142506000	26	0.0845722	0.0732102
chr5	142497001	142507000	30	0.0814586	0.0669008
chr5	142498001	142508000	30	0.085821	0.0621786
chr5	142499001	142509000	32	0.0831323	0.058067
chr5	142500001	142510000	30	0.087265	0.0594018
chr5	142501001	142511000	31	0.0597193	0.0423781
chr5	142502001	142512000	30	0.0609701	0.0423172
chr5	142503001	142513000	30	0.0613759	0.0449587
chr5	142504001	142514000	29	0.0448024	0.0319182
chr5	142505001	142515000	25	0.0497211	0.0332435
chr5	142506001	142516000	25	0.047526	0.0305988
chr5	142507001	142517000	20	0.0552325	0.0352669
chr5	142508001	142518000	21	0.0493229	0.0375144
chr5	142509001	142519000	20	0.0497554	0.0403003
chr5	142510001	142520000	22	0.0434161	0.0372413
chr5	142511001	142521000	23	0.0451732	0.0360525
chr5	142512001	142522000	29	0.0220937	0.0206965
chr5	142513001	142523000	32	0.023669	0.0225638
chr5	142514001	142524000	29	0.0204923	0.0193965
chr5	142515001	142525000	31	0.0646799	0.0409857
chr5	142516001	142526000	32	0.0656618	0.0436177
chr5	142517001	142527000	37	0.0617008	0.0426443
chr5	142518001	142528000	36	0.0625852	0.0441539
chr5	142519001	142529000	40	0.0489596	0.0326944
chr5	142520001	142530000	42	0.0390595	0.0243152
chr5	142521001	142531000	43	0.0334407	0.0209006
chr5	142522001	142532000	36	0.039496	0.0229156
chr5	142523001	142533000	33	0.0380266	0.0198927
chr5	142524001	142534000	32	0.0371673	0.0186576
chr5	142525001	142535000	32	-0.0121952	-0.00521012
chr5	142526001	142536000	31	-0.0140508	-0.0085603
chr5	142527001	142537000	30	-0.0208047	-0.0189802
chr5	142528001	142538000	32	0.00362578	-0.00328397
chr5	142529001	142539000	31	0.010485	0.00198406
chr5	142530001	142540000	30	0.0127312	0.0031488
chr5	142531001	142541000	35	0.0198857	0.00872887
chr5	142532001	142542000	37	0.0348994	0.0249733
chr5	142533001	142543000	43	0.105114	0.0818282
chr5	142534001	142544000	47	0.107349	0.0862151
chr5	142535001	142545000	47	0.104447	0.0853273
chr5	142536001	142546000	58	0.122052	0.107119
chr5	142537001	142547000	60	0.136677	0.123596
chr5	142538001	142548000	64	0.122195	0.113769
chr5	142539001	142549000	63	0.137728	0.125098
chr5	142540001	142550000	59	0.144401	0.13378
chr5	142541001	142551000	49	0.165536	0.15766
chr5	142542001	142552000	45	0.168041	0.159632
chr5	142543001	142553000	38	0.131061	0.1217
chr5	142544001	142554000	32	0.138103	0.127452
chr5	142545001	142555000	31	0.171986	0.15355
chr5	142546001	142556000	19	0.16845	0.135294
chr5	142547001	142557000	13	0.164465	0.114592
chr5	142548001	142558000	5	0.332709	0.23763
chr5	142549001	142559000	1	0.584155	0.584155
chr5	142550001	142560000	1	0.584155	0.584155
chr5	142551001	142561000	1	0.584155	0.584155
chr5	142552001	142562000	1	0.584155	0.584155
chr5	142553001	142563000	1	0.584155	0.584155
chr5	142554001	142564000	1	0.584155	0.584155
chr5	142562001	142572000	1	0.243272	0.243272
chr5	142563001	142573000	4	0.192594	0.181137
chr5	142564001	142574000	6	0.159325	0.136309
chr5	142565001	142575000	7	0.152392	0.118939
chr5	142566001	142576000	9	0.146754	0.120918
chr5	142567001	142577000	11	0.135763	0.107048
chr5	142568001	142578000	12	0.125403	0.0935489
chr5	142569001	142579000	13	0.122123	0.087485
chr5	142570001	142580000	13	0.122123	0.087485
chr5	142571001	142581000	14	0.118959	0.076865
chr5	142572001	142582000	14	0.0993729	0.0605397
chr5	142573001	142583000	11	0.0581419	0.0332981
chr5	142574001	142584000	9	0.0604207	0.0303302
chr5	142575001	142585000	10	0.113398	0.0830129
chr5	142576001	142586000	8	0.106766	0.0718056
chr5	142577001	142587000	6	0.125913	0.0808628
chr5	142578001	142588000	5	0.166728	0.108023
chr5	142579001	142589000	4	0.188818	0.13135
chr5	142580001	142590000	4	0.188818	0.13135
chr5	142581001	142591000	3	0.212378	0.195531
chr5	142582001	142592000	2	0.249753	0.285938
chr5	142583001	142593000	2	0.249753	0.285938
chr5	142584001	142594000	2	0.249753	0.285938
chr5	142587001	142597000	1	0.102954	0.102954
chr5	142588001	142598000	2	0.102954	0.102954
chr5	142589001	142599000	3	0.0909232	0.0735417
chr5	142590001	142600000	4	0.0795513	0.0398574
chr5	142591001	142601000	11	0.192377	0.153845
chr5	142592001	142602000	13	0.172725	0.145237
chr5	142593001	142603000	23	0.423059	0.268533
chr5	142594001	142604000	23	0.423059	0.268533
chr5	142595001	142605000	23	0.423059	0.268533
chr5	142596001	142606000	24	0.412908	0.254298
chr5	142597001	142607000	28	0.360393	0.216319
chr5	142598001	142608000	30	0.332109	0.199739
chr5	142599001	142609000	32	0.322552	0.19402
chr5	142600001	142610000	37	0.314143	0.208051
chr5	142601001	142611000	32	0.320103	0.203199
chr5	142602001	142612000	32	0.327524	0.205805
chr5	142603001	142613000	27	0.149877	0.115526
chr5	142604001	142614000	32	0.163747	0.128214
chr5	142605001	142615000	34	0.172705	0.139827
chr5	142606001	142616000	36	0.210845	0.17095
chr5	142607001	142617000	35	0.237044	0.193889
chr5	142608001	142618000	36	0.249523	0.206075
chr5	142609001	142619000	41	0.242691	0.209312
chr5	142610001	142620000	40	0.234369	0.196057
chr5	142611001	142621000	49	0.255296	0.212194
chr5	142612001	142622000	52	0.241125	0.197629
chr5	142613001	142623000	54	0.233407	0.191879
chr5	142614001	142624000	51	0.22648	0.186969
chr5	142615001	142625000	49	0.223061	0.181309
chr5	142616001	142626000	50	0.210431	0.163203
chr5	142617001	142627000	48	0.210327	0.164104
chr5	142618001	142628000	55	0.221612	0.172
chr5	142619001	142629000	49	0.22581	0.170455
chr5	142620001	142630000	46	0.234956	0.176143
chr5	142621001	142631000	36	0.201407	0.144393
chr5	142622001	142632000	34	0.207961	0.14836
chr5	142623001	142633000	31	0.198855	0.132408
chr5	142624001	142634000	32	0.20142	0.132244
chr5	142625001	142635000	35	0.20348	0.12963
chr5	142626001	142636000	32	0.182756	0.125493
chr5	142627001	142637000	31	0.179538	0.118898
chr5	142628001	142638000	23	0.116644	0.0588564
chr5	142629001	142639000	25	0.0999414	0.048004
chr5	142630001	142640000	25	0.0625866	0.0300406
chr5	142631001	142641000	25	0.0638708	0.0334975
chr5	142632001	142642000	26	0.0774829	0.0430577
chr5	142633001	142643000	25	0.100763	0.0593427
chr5	142634001	142644000	23	0.0927144	0.0532174
chr5	142635001	142645000	21	0.0805203	0.0522033
chr5	142636001	142646000	23	0.080662	0.0552387
chr5	142637001	142647000	22	0.080768	0.0543181
chr5	142638001	142648000	20	0.0916529	0.068971
chr5	142639001	142649000	17	0.0919133	0.0748789
chr5	142640001	142650000	15	0.0989924	0.0855416
chr5	142641001	142651000	15	0.11555	0.0974261
chr5	142642001	142652000	16	0.162951	0.129555
chr5	142643001	142653000	16	0.170797	0.142894
chr5	142644001	142654000	20	0.170792	0.146121
chr5	142645001	142655000	20	0.171042	0.146318
chr5	142646001	142656000	19	0.178395	0.159646
chr5	142647001	142657000	21	0.169122	0.149989
chr5	142648001	142658000	24	0.151187	0.131615
chr5	142649001	142659000	28	0.150484	0.130734
chr5	142650001	142660000	31	0.153887	0.135641
chr5	142651001	142661000	34	0.145947	0.12603
chr5	142652001	142662000	32	0.131825	0.118678
chr5	142653001	142663000	31	0.124618	0.11052
chr5	142654001	142664000	30	0.127065	0.108125
chr5	142655001	142665000	34	0.12116	0.109361
chr5	142656001	142666000	39	0.116852	0.105054
chr5	142657001	142667000	43	0.124249	0.112144
chr5	142658001	142668000	43	0.131262	0.117474
chr5	142659001	142669000	45	0.127169	0.11432
chr5	142660001	142670000	50	0.123692	0.111115
chr5	142661001	142671000	48	0.123179	0.112096
chr5	142662001	142672000	49	0.123486	0.112088
chr5	142663001	142673000	52	0.130794	0.119927
chr5	142664001	142674000	55	0.125738	0.117163
chr5	142665001	142675000	51	0.139547	0.125223
chr5	142666001	142676000	45	0.144559	0.130478
chr5	142667001	142677000	52	0.147655	0.13195
chr5	142668001	142678000	52	0.14865	0.13396
chr5	142669001	142679000	50	0.153792	0.135946
chr5	142670001	142680000	45	0.156361	0.13535
chr5	142671001	142681000	53	0.15382	0.129962
chr5	142672001	142682000	53	0.148828	0.120334
chr5	142673001	142683000	51	0.158204	0.121732
chr5	142674001	142684000	46	0.171739	0.130769
chr5	142675001	142685000	47	0.157249	0.120566
chr5	142676001	142686000	48	0.150099	0.113841
chr5	142677001	142687000	35	0.145164	0.103798
chr5	142678001	142688000	31	0.149064	0.102716
chr5	142679001	142689000	26	0.154034	0.105057
chr5	142680001	142690000	25	0.146724	0.0991448
chr5	142681001	142691000	15	0.160461	0.101573
chr5	142682001	142692000	15	0.184849	0.130557
chr5	142683001	142693000	12	0.139725	0.10092
chr5	142684001	142694000	10	0.102818	0.0717311
chr5	142685001	142695000	8	0.0984453	0.0584649
chr5	142686001	142696000	7	0.113243	0.0690839
chr5	142687001	142697000	8	0.158308	0.100372
chr5	142688001	142698000	9	0.155549	0.103709
chr5	142689001	142699000	9	0.155549	0.103709
chr5	142690001	142700000	7	0.187995	0.133878
chr5	142691001	142701000	7	0.187995	0.133878
chr5	142692001	142702000	3	0.20452	0.16343
chr5	142693001	142703000	4	0.180453	0.154133
chr5	142694001	142704000	5	0.242796	0.210388
chr5	142695001	142705000	5	0.242796	0.210388
chr5	142696001	142706000	4	0.271804	0.252861
chr5	142697001	142707000	3	0.251136	0.230685
chr5	142698001	142708000	2	0.284796	0.280823
chr5	142699001	142709000	2	0.284796	0.280823
chr5	142700001	142710000	2	0.284796	0.280823
chr5	142701001	142711000	2	0.284796	0.280823
chr5	142702001	142712000	2	0.284796	0.280823
chr5	142703001	142713000	1	0.435405	0.435405
chr5	142715001	142725000	1	0.139676	0.139676
chr5	142716001	142726000	1	0.139676	0.139676
chr5	142717001	142727000	1	0.139676	0.139676
chr5	142718001	142728000	1	0.139676	0.139676
chr5	142719001	142729000	1	0.139676	0.139676
chr5	142720001	142730000	1	0.139676	0.139676
chr5	142721001	142731000	5	0.0140871	-0.00363318
chr5	142722001	142732000	8	0.00219941	-0.00880308
chr5	142723001	142733000	13	-0.0115992	-0.0200119
chr5	142724001	142734000	21	-0.0111929	-0.0161708
chr5	142725001	142735000	29	0.0222663	0.00651088
chr5	142726001	142736000	35	0.0162399	0.00188019
chr5	142727001	142737000	38	0.0123138	9.19479e-05
chr5	142728001	142738000	39	0.0436617	0.0193776
chr5	142729001	142739000	39	0.0436617	0.0193776
chr5	142730001	142740000	39	0.0436617	0.0193776
chr5	142731001	142741000	35	0.0541294	0.0261019
chr5	142732001	142742000	33	0.0601303	0.0306496
chr5	142733001	142743000	29	0.112519	0.0673586
chr5	142734001	142744000	21	0.152055	0.0968015
chr5	142735001	142745000	14	0.236324	0.14846
chr5	142736001	142746000	8	0.343471	0.275181
chr5	142737001	142747000	7	0.454563	0.358352
chr5	142738001	142748000	6	0.388575	0.292705
chr5	142739001	142749000	9	0.297962	0.232052
chr5	142740001	142750000	11	0.275438	0.208869
chr5	142741001	142751000	15	0.206914	0.161028
chr5	142742001	142752000	14	0.211808	0.169272
chr5	142743001	142753000	13	0.155976	0.124429
chr5	142744001	142754000	14	0.150062	0.1202
chr5	142745001	142755000	12	0.0961641	0.0807601
chr5	142746001	142756000	13	0.0943338	0.0780562
chr5	142747001	142757000	13	0.120309	0.0936611
chr5	142748001	142758000	13	0.120309	0.0936611
chr5	142749001	142759000	10	0.118517	0.0885355
chr5	142750001	142760000	8	0.116913	0.0845326
chr5	142751001	142761000	5	0.152766	0.103136
chr5	142752001	142762000	7	0.111384	0.0842689
chr5	142753001	142763000	7	0.111384	0.0842689
chr5	142754001	142764000	6	0.118853	0.0874426
chr5	142755001	142765000	7	0.10812	0.0725433
chr5	142756001	142766000	6	0.112939	0.0770321
chr5	142757001	142767000	5	0.0650505	0.0545823
chr5	142758001	142768000	5	0.0650505	0.0545823
chr5	142759001	142769000	5	0.0650505	0.0545823
chr5	142760001	142770000	8	0.279111	0.181655
chr5	142761001	142771000	10	0.292236	0.189312
chr5	142762001	142772000	8	0.356159	0.227365
chr5	142763001	142773000	10	0.291342	0.174542
chr5	142764001	142774000	13	0.283445	0.188399
chr5	142765001	142775000	16	0.214931	0.152277
chr5	142766001	142776000	24	0.207793	0.167411
chr5	142767001	142777000	27	0.180884	0.139772
chr5	142768001	142778000	29	0.172003	0.131134
chr5	142769001	142779000	29	0.172003	0.131134
chr5	142770001	142780000	28	0.110824	0.10406
chr5	142771001	142781000	27	0.108461	0.103987
chr5	142772001	142782000	30	0.104814	0.0976234
chr5	142773001	142783000	30	0.116299	0.109778
chr5	142774001	142784000	29	0.110331	0.098148
chr5	142775001	142785000	26	0.124038	0.112813
chr5	142776001	142786000	22	0.0862956	0.0727627
chr5	142777001	142787000	21	0.0933008	0.0837271
chr5	142778001	142788000	22	0.0920564	0.0864077
chr5	142779001	142789000	29	0.15819	0.144462
chr5	142780001	142790000	30	0.156744	0.13781
chr5	142781001	142791000	29	0.156912	0.132114
chr5	142782001	142792000	30	0.196588	0.168095
chr5	142783001	142793000	28	0.200438	0.169704
chr5	142784001	142794000	26	0.206509	0.172885
chr5	142785001	142795000	25	0.213081	0.17751
chr5	142786001	142796000	23	0.23083	0.200846
chr5	142787001	142797000	20	0.258127	0.222386
chr5	142788001	142798000	17	0.29561	0.251528
chr5	142789001	142799000	10	0.266867	0.198755
chr5	142790001	142800000	8	0.299394	0.248411
chr5	142791001	142801000	8	0.29346	0.276818
chr5	142792001	142802000	6	0.189049	0.184223
chr5	142793001	142803000	6	0.189049	0.184223
chr5	142794001	142804000	8	0.234284	0.220913
chr5	142795001	142805000	11	0.331642	0.323654
chr5	142796001	142806000	11	0.407191	0.366828
chr5	142797001	142807000	13	0.447709	0.380062
chr5	142798001	142808000	15	0.414198	0.359465
chr5	142799001	142809000	19	0.40818	0.364851
chr5	142800001	142810000	20	0.399603	0.357017
chr5	142801001	142811000	20	0.411783	0.368423
chr5	142802001	142812000	21	0.419018	0.362131
chr5	142803001	142813000	25	0.435015	0.393057
chr5	142804001	142814000	23	0.442026	0.398455
chr5	142805001	142815000	22	0.386396	0.345989
chr5	142806001	142816000	21	0.352925	0.330564
chr5	142807001	142817000	20	0.312731	0.306004
chr5	142808001	142818000	19	0.322248	0.302197
chr5	142809001	142819000	17	0.350531	0.31223
chr5	142810001	142820000	15	0.368759	0.324263
chr5	142811001	142821000	15	0.349948	0.309055
chr5	142812001	142822000	14	0.386995	0.362839
chr5	142813001	142823000	12	0.362149	0.302921
chr5	142814001	142824000	16	0.381366	0.319394
chr5	142815001	142825000	16	0.465089	0.392399
chr5	142816001	142826000	16	0.482841	0.405382
chr5	142817001	142827000	15	0.514019	0.426812
chr5	142818001	142828000	15	0.528029	0.468898
chr5	142819001	142829000	14	0.479813	0.437613
chr5	142820001	142830000	15	0.48032	0.44074
chr5	142821001	142831000	15	0.480218	0.428251
chr5	142822001	142832000	14	0.470551	0.418831
chr5	142823001	142833000	12	0.45518	0.423888
chr5	142824001	142834000	9	0.433357	0.404103
chr5	142825001	142835000	9	0.388037	0.346186
chr5	142826001	142836000	8	0.378802	0.334021
chr5	142827001	142837000	10	0.36871	0.332859
chr5	142828001	142838000	11	0.344629	0.273587
chr5	142829001	142839000	13	0.338072	0.279954
chr5	142830001	142840000	15	0.313794	0.250483
chr5	142831001	142841000	16	0.315158	0.257096
chr5	142832001	142842000	16	0.312669	0.254987
chr5	142833001	142843000	17	0.306813	0.235967
chr5	142834001	142844000	20	0.31202	0.245707
chr5	142835001	142845000	19	0.296508	0.236135
chr5	142836001	142846000	22	0.29817	0.248611
chr5	142837001	142847000	25	0.317606	0.267078
chr5	142838001	142848000	24	0.310347	0.268341
chr5	142839001	142849000	21	0.315368	0.26718
chr5	142840001	142850000	18	0.322319	0.278245
chr5	142841001	142851000	17	0.336465	0.293055
chr5	142842001	142852000	16	0.338951	0.292013
chr5	142843001	142853000	15	0.346802	0.316037
chr5	142844001	142854000	11	0.36498	0.346577
chr5	142845001	142855000	12	0.341463	0.322012
chr5	142846001	142856000	10	0.375314	0.337132
chr5	142847001	142857000	9	0.324322	0.284404
chr5	142848001	142858000	9	0.330106	0.303312
chr5	142849001	142859000	12	0.300708	0.274473
chr5	142850001	142860000	14	0.278031	0.247031
chr5	142851001	142861000	14	0.293466	0.256473
chr5	142852001	142862000	15	0.283305	0.246363
chr5	142853001	142863000	15	0.283305	0.246363
chr5	142854001	142864000	15	0.283305	0.246363
chr5	142855001	142865000	15	0.301213	0.265851
chr5	142856001	142866000	14	0.280754	0.249836
chr5	142857001	142867000	11	0.269889	0.246386
chr5	142858001	142868000	11	0.293164	0.25998
chr5	142859001	142869000	9	0.327921	0.284522
chr5	142860001	142870000	7	0.388948	0.342277
chr5	142861001	142871000	6	0.354008	0.317646
chr5	142862001	142872000	5	0.411012	0.36021
chr5	142863001	142873000	5	0.411012	0.36021
chr5	142864001	142874000	6	0.403217	0.344306
chr5	142865001	142875000	4	0.408922	0.315575
chr5	142866001	142876000	6	0.273047	0.239002
chr5	142867001	142877000	9	0.326717	0.295296
chr5	142868001	142878000	13	0.288354	0.255369
chr5	142869001	142879000	12	0.288886	0.254585
chr5	142870001	142880000	23	0.217369	0.189926
chr5	142871001	142881000	26	0.197403	0.17303
chr5	142872001	142882000	31	0.171731	0.151386
chr5	142873001	142883000	41	0.157497	0.145113
chr5	142874001	142884000	44	0.168097	0.149474
chr5	142875001	142885000	48	0.156624	0.139763
chr5	142876001	142886000	51	0.148167	0.133404
chr5	142877001	142887000	49	0.126423	0.108217
chr5	142878001	142888000	44	0.107631	0.0948309
chr5	142879001	142889000	48	0.0971551	0.0863576
chr5	142880001	142890000	39	0.0738641	0.0738789
chr5	142881001	142891000	38	0.0694592	0.0707043
chr5	142882001	142892000	34	0.0701721	0.0722432
chr5	142883001	142893000	27	0.0563945	0.0515167
chr5	142884001	142894000	30	0.0264799	0.0353044
chr5	142885001	142895000	28	0.0252159	0.0344344
chr5	142886001	142896000	24	0.0233663	0.0308448
chr5	142887001	142897000	25	0.0270128	0.0345191
chr5	142888001	142898000	28	0.0295319	0.0366756
chr5	142889001	142899000	26	0.0342814	0.0414542
chr5	142890001	142900000	27	0.0582222	0.0592614
chr5	142891001	142901000	26	0.0682356	0.067575
chr5	142892001	142902000	25	0.0735323	0.0717295
chr5	142893001	142903000	24	0.0730482	0.0709957
chr5	142894001	142904000	19	0.0669136	0.0636687
chr5	142895001	142905000	17	0.0740703	0.0689956
chr5	142896001	142906000	17	0.0755974	0.0705342
chr5	142897001	142907000	21	0.111581	0.091351
chr5	142898001	142908000	25	0.178201	0.13247
chr5	142899001	142909000	23	0.194226	0.142967
chr5	142900001	142910000	20	0.190205	0.13583
chr5	142901001	142911000	23	0.1561	0.110477
chr5	142902001	142912000	24	0.163411	0.122547
chr5	142903001	142913000	26	0.219213	0.153248
chr5	142904001	142914000	29	0.198392	0.136675
chr5	142905001	142915000	34	0.195348	0.13831
chr5	142906001	142916000	37	0.176485	0.120609
chr5	142907001	142917000	37	0.147226	0.0940884
chr5	142908001	142918000	38	0.0750317	0.041594
chr5	142909001	142919000	48	0.0522007	0.0241398
chr5	142910001	142920000	53	0.0470544	0.0214011
chr5	142911001	142921000	56	0.0507814	0.0239098
chr5	142912001	142922000	57	0.0493451	0.0210014
chr5	142913001	142923000	54	0.0151635	0.00633444
chr5	142914001	142924000	54	0.0234476	0.0128532
chr5	142915001	142925000	50	0.00994703	-0.00123485
chr5	142916001	142926000	47	0.019576	0.00636422
chr5	142917001	142927000	43	0.0357845	0.0182357
chr5	142918001	142928000	44	0.0474572	0.021308
chr5	142919001	142929000	39	0.0780768	0.0431946
chr5	142920001	142930000	34	0.0918084	0.050266
chr5	142921001	142931000	29	0.117483	0.0619195
chr5	142922001	142932000	29	0.109974	0.0549766
chr5	142923001	142933000	30	0.097536	0.0492236
chr5	142924001	142934000	26	0.092967	0.0446453
chr5	142925001	142935000	27	0.0947216	0.0484157
chr5	142926001	142936000	29	0.0768807	0.0389036
chr5	142927001	142937000	26	0.0634741	0.0305768
chr5	142928001	142938000	19	0.0755209	0.0568404
chr5	142929001	142939000	16	0.0839995	0.0625142
chr5	142930001	142940000	18	0.0777871	0.0580609
chr5	142931001	142941000	17	0.0575836	0.0456103
chr5	142932001	142942000	22	0.131842	0.117594
chr5	142933001	142943000	21	0.167908	0.145667
chr5	142934001	142944000	23	0.173606	0.148235
chr5	142935001	142945000	21	0.184335	0.15618
chr5	142936001	142946000	19	0.211601	0.175889
chr5	142937001	142947000	20	0.205675	0.172606
chr5	142938001	142948000	21	0.185194	0.161514
chr5	142939001	142949000	23	0.187613	0.161101
chr5	142940001	142950000	21	0.200755	0.174308
chr5	142941001	142951000	20	0.203505	0.186083
chr5	142942001	142952000	15	0.175203	0.145928
chr5	142943001	142953000	15	0.140749	0.112345
chr5	142944001	142954000	13	0.126508	0.10387
chr5	142945001	142955000	16	0.136172	0.11224
chr5	142946001	142956000	16	0.136487	0.11276
chr5	142947001	142957000	17	0.134644	0.108862
chr5	142948001	142958000	14	0.167669	0.129712
chr5	142949001	142959000	11	0.153647	0.124365
chr5	142950001	142960000	13	0.161061	0.12799
chr5	142951001	142961000	13	0.161061	0.12799
chr5	142952001	142962000	12	0.212859	0.168497
chr5	142953001	142963000	13	0.237013	0.189554
chr5	142954001	142964000	12	0.252905	0.197287
chr5	142955001	142965000	10	0.334754	0.261591
chr5	142956001	142966000	9	0.352736	0.281631
chr5	142957001	142967000	8	0.431585	0.383995
chr5	142958001	142968000	10	0.400682	0.329092
chr5	142959001	142969000	9	0.438792	0.353323
chr5	142960001	142970000	8	0.461891	0.389359
chr5	142961001	142971000	9	0.431056	0.371745
chr5	142962001	142972000	9	0.369434	0.305634
chr5	142963001	142973000	8	0.349029	0.283381
chr5	142964001	142974000	8	0.349029	0.283381
chr5	142965001	142975000	8	0.25151	0.200907
chr5	142966001	142976000	9	0.233864	0.184391
chr5	142967001	142977000	8	0.152797	0.120689
chr5	142968001	142978000	7	0.123857	0.111539
chr5	142969001	142979000	10	0.15534	0.138018
chr5	142970001	142980000	10	0.143804	0.128783
chr5	142971001	142981000	13	0.119396	0.0856977
chr5	142972001	142982000	13	0.118476	0.0843308
chr5	142973001	142983000	13	0.115705	0.0828963
chr5	142974001	142984000	14	0.100496	0.0719122
chr5	142975001	142985000	14	0.105813	0.0763562
chr5	142976001	142986000	13	0.109537	0.0782101
chr5	142977001	142987000	13	0.109537	0.0782101
chr5	142978001	142988000	14	0.110968	0.0797144
chr5	142979001	142989000	11	0.0646051	0.0469629
chr5	142980001	142990000	11	0.0505444	0.0391243
chr5	142981001	142991000	8	0.0677731	0.0634983
chr5	142982001	142992000	8	0.108782	0.0921307
chr5	142983001	142993000	7	0.113706	0.0937532
chr5	142984001	142994000	9	0.143726	0.117217
chr5	142985001	142995000	10	0.151119	0.12231
chr5	142986001	142996000	10	0.151119	0.12231
chr5	142987001	142997000	11	0.144965	0.117518
chr5	142988001	142998000	12	0.135125	0.104461
chr5	142989001	142999000	14	0.135823	0.107606
chr5	142990001	143000000	14	0.144736	0.116969
chr5	142991001	143001000	15	0.140261	0.111022
chr5	142992001	143002000	18	0.11578	0.0967457
chr5	142993001	143003000	20	0.133653	0.108964
chr5	142994001	143004000	18	0.129143	0.107373
chr5	142995001	143005000	17	0.135333	0.113706
chr5	142996001	143006000	17	0.135333	0.113706
chr5	142997001	143007000	17	0.136301	0.113327
chr5	142998001	143008000	16	0.147268	0.11695
chr5	142999001	143009000	15	0.145385	0.113299
chr5	143000001	143010000	14	0.140879	0.108296
chr5	143001001	143011000	14	0.165347	0.132148
chr5	143002001	143012000	14	0.187754	0.142375
chr5	143003001	143013000	12	0.167975	0.129616
chr5	143004001	143014000	11	0.173799	0.134015
chr5	143005001	143015000	10	0.162106	0.12093
chr5	143006001	143016000	12	0.132861	0.104122
chr5	143007001	143017000	12	0.153235	0.123958
chr5	143008001	143018000	12	0.140994	0.120399
chr5	143009001	143019000	15	0.140307	0.128093
chr5	143010001	143020000	17	0.124034	0.115236
chr5	143011001	143021000	15	0.106758	0.0975078
chr5	143012001	143022000	15	0.109679	0.106128
chr5	143013001	143023000	15	0.109679	0.106128
chr5	143014001	143024000	17	0.0993411	0.0955448
chr5	143015001	143025000	20	0.0760181	0.0751142
chr5	143016001	143026000	22	0.0821455	0.0798287
chr5	143017001	143027000	22	0.0678325	0.0650294
chr5	143018001	143028000	25	0.0598948	0.0624314
chr5	143019001	143029000	25	0.0524592	0.0522689
chr5	143020001	143030000	24	0.0552595	0.0523948
chr5	143021001	143031000	26	0.0575784	0.056587
chr5	143022001	143032000	26	0.0558611	0.049335
chr5	143023001	143033000	28	0.0604645	0.0527187
chr5	143024001	143034000	26	0.0635573	0.0555299
chr5	143025001	143035000	23	0.0792083	0.0680763
chr5	143026001	143036000	20	0.0800497	0.0676437
chr5	143027001	143037000	21	0.077863	0.0643077
chr5	143028001	143038000	23	0.223536	0.149455
chr5	143029001	143039000	24	0.228498	0.164733
chr5	143030001	143040000	29	0.204771	0.158873
chr5	143031001	143041000	30	0.193801	0.147351
chr5	143032001	143042000	29	0.197803	0.148282
chr5	143033001	143043000	31	0.198028	0.142581
chr5	143034001	143044000	38	0.210646	0.158865
chr5	143035001	143045000	41	0.209243	0.157623
chr5	143036001	143046000	44	0.206205	0.157652
chr5	143037001	143047000	44	0.207932	0.159994
chr5	143038001	143048000	39	0.166441	0.134842
chr5	143039001	143049000	35	0.163015	0.126351
chr5	143040001	143050000	30	0.20145	0.145024
chr5	143041001	143051000	29	0.208271	0.149817
chr5	143042001	143052000	28	0.196682	0.140782
chr5	143043001	143053000	29	0.180018	0.121621
chr5	143044001	143054000	22	0.145256	0.0868252
chr5	143045001	143055000	22	0.1243	0.0677942
chr5	143046001	143056000	20	0.100166	0.0447716
chr5	143047001	143057000	20	0.0884808	0.0375613
chr5	143048001	143058000	19	0.0487219	0.0149865
chr5	143049001	143059000	18	0.0510436	0.0167438
chr5	143050001	143060000	22	-0.00278391	-0.00389305
chr5	143051001	143061000	21	4.34229e-05	-0.00314755
chr5	143052001	143062000	20	0.00640386	0.00196763
chr5	143053001	143063000	15	0.0116101	0.0094003
chr5	143054001	143064000	17	0.0151479	0.0139063
chr5	143055001	143065000	15	0.0202186	0.0191088
chr5	143056001	143066000	14	0.0272174	0.0285441
chr5	143057001	143067000	14	0.0402357	0.0415724
chr5	143058001	143068000	14	0.048766	0.049995
chr5	143059001	143069000	19	0.04436	0.0394414
chr5	143060001	143070000	15	0.0492958	0.0415388
chr5	143061001	143071000	14	0.0500998	0.0416143
chr5	143062001	143072000	13	0.0498369	0.0407669
chr5	143063001	143073000	14	0.046902	0.0369236
chr5	143064001	143074000	13	0.0576728	0.0431217
chr5	143065001	143075000	16	0.03399	0.0278395
chr5	143066001	143076000	22	0.0344772	0.0348164
chr5	143067001	143077000	26	0.0192896	0.0219613
chr5	143068001	143078000	29	0.0224989	0.0275014
chr5	143069001	143079000	30	0.0192591	0.0270622
chr5	143070001	143080000	40	0.0115493	0.0203084
chr5	143071001	143081000	45	0.0230774	0.0289439
chr5	143072001	143082000	47	0.0211902	0.0269605
chr5	143073001	143083000	46	0.0215414	0.0278301
chr5	143074001	143084000	48	0.014924	0.0213662
chr5	143075001	143085000	48	0.0168611	0.0238813
chr5	143076001	143086000	49	0.0158343	0.0196358
chr5	143077001	143087000	50	0.02692	0.0305544
chr5	143078001	143088000	50	0.0291629	0.0306061
chr5	143079001	143089000	46	0.033693	0.0348132
chr5	143080001	143090000	42	0.0970523	0.089508
chr5	143081001	143091000	41	0.103026	0.0967159
chr5	143082001	143092000	43	0.111887	0.104091
chr5	143083001	143093000	49	0.120976	0.11328
chr5	143084001	143094000	49	0.142968	0.132198
chr5	143085001	143095000	49	0.145454	0.135633
chr5	143086001	143096000	46	0.163182	0.153735
chr5	143087001	143097000	45	0.159939	0.149951
chr5	143088001	143098000	48	0.164361	0.151896
chr5	143089001	143099000	52	0.164245	0.149163
chr5	143090001	143100000	53	0.124707	0.113839
chr5	143091001	143101000	55	0.115105	0.106315
chr5	143092001	143102000	54	0.124025	0.114432
chr5	143093001	143103000	51	0.115654	0.105907
chr5	143094001	143104000	50	0.10157	0.0947003
chr5	143095001	143105000	53	0.119095	0.107376
chr5	143096001	143106000	55	0.12648	0.11377
chr5	143097001	143107000	57	0.153762	0.131498
chr5	143098001	143108000	55	0.154676	0.132569
chr5	143099001	143109000	52	0.158494	0.134323
chr5	143100001	143110000	46	0.175497	0.149455
chr5	143101001	143111000	44	0.184059	0.156902
chr5	143102001	143112000	48	0.190595	0.156332
chr5	143103001	143113000	49	0.181562	0.14519
chr5	143104001	143114000	47	0.183217	0.14828
chr5	143105001	143115000	41	0.179585	0.142218
chr5	143106001	143116000	38	0.159946	0.128312
chr5	143107001	143117000	34	0.121909	0.102148
chr5	143108001	143118000	36	0.116023	0.098066
chr5	143109001	143119000	34	0.108877	0.0942688
chr5	143110001	143120000	34	0.102179	0.0902928
chr5	143111001	143121000	35	0.0866431	0.0791452
chr5	143112001	143122000	37	0.0595607	0.0578495
chr5	143113001	143123000	39	0.0595327	0.0621954
chr5	143114001	143124000	41	0.0753232	0.0715274
chr5	143115001	143125000	43	0.0754958	0.0723077
chr5	143116001	143126000	43	0.0924302	0.0928257
chr5	143117001	143127000	43	0.139766	0.125139
chr5	143118001	143128000	39	0.189408	0.162027
chr5	143119001	143129000	38	0.194183	0.167116
chr5	143120001	143130000	38	0.202396	0.176612
chr5	143121001	143131000	34	0.219456	0.189482
chr5	143122001	143132000	27	0.268698	0.232014
chr5	143123001	143133000	22	0.3355	0.279706
chr5	143124001	143134000	22	0.333789	0.269283
chr5	143125001	143135000	19	0.37176	0.29994
chr5	143126001	143136000	15	0.373833	0.304712
chr5	143127001	143137000	14	0.340434	0.272306
chr5	143128001	143138000	11	0.214928	0.196792
chr5	143129001	143139000	11	0.214928	0.196792
chr5	143130001	143140000	9	0.188972	0.172924
chr5	143131001	143141000	8	0.233819	0.198286
chr5	143132001	143142000	9	0.19505	0.168853
chr5	143133001	143143000	9	0.19118	0.170115
chr5	143134001	143144000	8	0.200079	0.186957
chr5	143135001	143145000	10	0.189478	0.178253
chr5	143136001	143146000	12	0.19475	0.18428
chr5	143137001	143147000	11	0.169627	0.148387
chr5	143138001	143148000	12	0.178259	0.156216
chr5	143139001	143149000	14	0.165771	0.143483
chr5	143140001	143150000	16	0.185556	0.170001
chr5	143141001	143151000	20	0.210866	0.191729
chr5	143142001	143152000	18	0.213438	0.189944
chr5	143143001	143153000	18	0.217806	0.184126
chr5	143144001	143154000	17	0.215733	0.180703
chr5	143145001	143155000	16	0.212385	0.176597
chr5	143146001	143156000	15	0.209845	0.173003
chr5	143147001	143157000	20	0.2095	0.170271
chr5	143148001	143158000	22	0.179322	0.148228
chr5	143149001	143159000	20	0.190078	0.156342
chr5	143150001	143160000	28	0.168926	0.102758
chr5	143151001	143161000	27	0.113608	0.0641374
chr5	143152001	143162000	28	0.111751	0.0611588
chr5	143153001	143163000	27	0.113037	0.0638638
chr5	143154001	143164000	30	0.0957986	0.0589934
chr5	143155001	143165000	31	0.094641	0.0567717
chr5	143156001	143166000	33	0.0764306	0.0514661
chr5	143157001	143167000	31	0.0899573	0.0536041
chr5	143158001	143168000	30	0.104642	0.061606
chr5	143159001	143169000	30	0.104642	0.061606
chr5	143160001	143170000	21	0.0934719	0.0654608
chr5	143161001	143171000	20	0.0917718	0.076199
chr5	143162001	143172000	18	0.0915468	0.0792016
chr5	143163001	143173000	22	0.0801718	0.0704988
chr5	143164001	143174000	19	0.0895347	0.0792364
chr5	143165001	143175000	17	0.0935745	0.0867582
chr5	143166001	143176000	16	0.102658	0.0808079
chr5	143167001	143177000	15	0.0529961	0.0356965
chr5	143168001	143178000	14	0.0295796	0.0183712
chr5	143169001	143179000	15	0.0346209	0.0233359
chr5	143170001	143180000	18	0.0330548	0.0174676
chr5	143171001	143181000	18	0.0298723	0.0108679
chr5	143172001	143182000	18	0.0298723	0.0108679
chr5	143173001	143183000	16	0.0288308	0.00563679
chr5	143174001	143184000	16	0.0288308	0.00563679
chr5	143175001	143185000	17	0.0281659	0.00460675
chr5	143176001	143186000	15	0.030374	0.00823338
chr5	143177001	143187000	12	0.0294157	0.00609785
chr5	143178001	143188000	12	0.0240306	0.00273403
chr5	143179001	143189000	13	0.0101416	-0.00644473
chr5	143180001	143190000	10	0.02574	0.0056556
chr5	143181001	143191000	8	0.0211966	0.00712277
chr5	143182001	143192000	11	0.018419	0.00194188
chr5	143183001	143193000	11	0.0108101	-0.0018497
chr5	143184001	143194000	12	0.0101686	-0.00268504
chr5	143185001	143195000	12	0.00632728	-0.00438211
chr5	143186001	143196000	12	0.00632728	-0.00438211
chr5	143187001	143197000	14	0.070722	0.030384
chr5	143188001	143198000	17	0.0629939	0.02917
chr5	143189001	143199000	17	0.0730309	0.0378676
chr5	143190001	143200000	17	0.0760958	0.0393247
chr5	143191001	143201000	17	0.0760958	0.0393247
chr5	143192001	143202000	15	0.0815185	0.0531322
chr5	143193001	143203000	15	0.0778512	0.0527705
chr5	143194001	143204000	14	0.0790851	0.057388
chr5	143195001	143205000	13	0.085555	0.0642823
chr5	143196001	143206000	14	0.076498	0.059818
chr5	143197001	143207000	12	0.0436685	0.0296907
chr5	143198001	143208000	8	0.0561979	0.0400019
chr5	143199001	143209000	7	0.0427446	0.0349208
chr5	143200001	143210000	7	0.0241971	0.0139297
chr5	143201001	143211000	8	0.0204736	0.00852276
chr5	143202001	143212000	7	0.00791494	-0.00352285
chr5	143203001	143213000	5	0.0117161	0.000512645
chr5	143204001	143214000	6	0.0207802	0.0140089
chr5	143205001	143215000	7	0.0163327	0.00781826
chr5	143206001	143216000	6	0.0206587	0.00882435
chr5	143207001	143217000	5	0.0225261	0.008411
chr5	143208001	143218000	8	0.0412024	0.0240665
chr5	143209001	143219000	7	0.0388534	0.0205701
chr5	143210001	143220000	6	0.0471298	0.0288861
chr5	143211001	143221000	5	0.0576931	0.0405284
chr5	143212001	143222000	5	0.0576931	0.0405284
chr5	143213001	143223000	5	0.0576931	0.0405284
chr5	143214001	143224000	10	0.239279	0.139542
chr5	143215001	143225000	15	0.27056	0.175669
chr5	143216001	143226000	18	0.249559	0.141975
chr5	143217001	143227000	19	0.243687	0.138792
chr5	143218001	143228000	16	0.269443	0.15541
chr5	143219001	143229000	16	0.269443	0.15541
chr5	143220001	143230000	17	0.259013	0.154848
chr5	143221001	143231000	18	0.25129	0.144616
chr5	143222001	143232000	19	0.241942	0.134943
chr5	143223001	143233000	19	0.241942	0.134943
chr5	143224001	143234000	13	0.199104	0.0992037
chr5	143225001	143235000	8	0.0343555	0.00502159
chr5	143226001	143236000	5	0.0544594	0.0239307
chr5	143227001	143237000	5	0.0645811	0.0296776
chr5	143228001	143238000	6	0.0549905	0.0198438
chr5	143229001	143239000	7	0.0394556	0.0103567
chr5	143230001	143240000	7	-0.00716123	-0.017132
chr5	143231001	143241000	6	-0.00476811	-0.0150998
chr5	143232001	143242000	5	0.000559224	-0.0102831
chr5	143233001	143243000	5	0.000559224	-0.0102831
chr5	143234001	143244000	5	0.000559224	-0.0102831
chr5	143235001	143245000	4	0.00783795	-0.00305819
chr5	143236001	143246000	6	0.00804269	0.00378188
chr5	143237001	143247000	6	0.166262	0.058702
chr5	143238001	143248000	6	0.172501	0.0771713
chr5	143239001	143249000	5	0.206301	0.101919
chr5	143240001	143250000	4	0.252434	0.13904
chr5	143241001	143251000	5	0.238612	0.150761
chr5	143242001	143252000	5	0.238612	0.150761
chr5	143243001	143253000	6	0.188791	0.119023
chr5	143244001	143254000	9	0.170778	0.117968
chr5	143245001	143255000	11	0.166508	0.113344
chr5	143246001	143256000	9	0.187656	0.134651
chr5	143247001	143257000	9	0.108614	0.0919854
chr5	143248001	143258000	9	0.108614	0.0919854
chr5	143249001	143259000	10	0.107284	0.0917377
chr5	143250001	143260000	10	0.107284	0.0917377
chr5	143251001	143261000	9	0.0907263	0.0799703
chr5	143252001	143262000	10	0.0816072	0.0744483
chr5	143253001	143263000	11	0.0882907	0.0787709
chr5	143254001	143264000	9	0.0587245	0.0551835
chr5	143255001	143265000	10	0.178485	0.104749
chr5	143256001	143266000	12	0.159485	0.0938028
chr5	143257001	143267000	14	0.308855	0.177888
chr5	143258001	143268000	18	0.356759	0.21658
chr5	143259001	143269000	18	0.356342	0.211292
chr5	143260001	143270000	24	0.311692	0.165347
chr5	143261001	143271000	26	0.298683	0.152192
chr5	143262001	143272000	32	0.272925	0.120594
chr5	143263001	143273000	35	0.281177	0.120973
chr5	143264001	143274000	41	0.29549	0.126654
chr5	143265001	143275000	42	0.272643	0.116272
chr5	143266001	143276000	43	0.270127	0.111095
chr5	143267001	143277000	47	0.233608	0.0906153
chr5	143268001	143278000	46	0.174394	0.0617688
chr5	143269001	143279000	54	0.212926	0.0767844
chr5	143270001	143280000	52	0.249461	0.0939105
chr5	143271001	143281000	50	0.256465	0.0978937
chr5	143272001	143282000	44	0.304878	0.128649
chr5	143273001	143283000	41	0.32569	0.142576
chr5	143274001	143284000	36	0.32794	0.13795
chr5	143275001	143285000	33	0.332114	0.142161
chr5	143276001	143286000	32	0.344282	0.157936
chr5	143277001	143287000	28	0.338383	0.172723
chr5	143278001	143288000	27	0.361516	0.200292
chr5	143279001	143289000	19	0.372593	0.244215
chr5	143280001	143290000	17	0.361083	0.267544
chr5	143281001	143291000	18	0.34399	0.260471
chr5	143282001	143292000	21	0.295947	0.243157
chr5	143283001	143293000	23	0.221874	0.206887
chr5	143284001	143294000	24	0.218567	0.205529
chr5	143285001	143295000	26	0.213461	0.19952
chr5	143286001	143296000	29	0.220583	0.209047
chr5	143287001	143297000	27	0.20911	0.20187
chr5	143288001	143298000	27	0.251824	0.227146
chr5	143289001	143299000	27	0.239402	0.210158
chr5	143290001	143300000	26	0.229921	0.189879
chr5	143291001	143301000	26	0.233206	0.190942
chr5	143292001	143302000	24	0.213586	0.157856
chr5	143293001	143303000	22	0.27801	0.194074
chr5	143294001	143304000	21	0.263143	0.188809
chr5	143295001	143305000	19	0.271111	0.187865
chr5	143296001	143306000	15	0.297832	0.185479
chr5	143297001	143307000	15	0.307678	0.208997
chr5	143298001	143308000	13	0.250334	0.168298
chr5	143299001	143309000	14	0.2758	0.208542
chr5	143300001	143310000	15	0.267516	0.211009
chr5	143301001	143311000	16	0.255692	0.181945
chr5	143302001	143312000	14	0.283193	0.212614
chr5	143303001	143313000	14	0.23325	0.165876
chr5	143304001	143314000	19	0.274863	0.227863
chr5	143305001	143315000	20	0.301074	0.259376
chr5	143306001	143316000	20	0.298995	0.260445
chr5	143307001	143317000	19	0.291785	0.251751
chr5	143308001	143318000	18	0.28642	0.244686
chr5	143309001	143319000	18	0.270481	0.225567
chr5	143310001	143320000	17	0.256815	0.219969
chr5	143311001	143321000	16	0.262748	0.239516
chr5	143312001	143322000	16	0.262748	0.239516
chr5	143313001	143323000	15	0.284898	0.272343
chr5	143314001	143324000	8	0.292863	0.268908
chr5	143315001	143325000	7	0.259938	0.237313
chr5	143316001	143326000	10	0.141921	0.134947
chr5	143317001	143327000	10	0.141921	0.134947
chr5	143318001	143328000	12	0.122996	0.115868
chr5	143319001	143329000	10	0.0980642	0.0929997
chr5	143320001	143330000	10	0.10623	0.0943242
chr5	143321001	143331000	10	0.10254	0.0966675
chr5	143322001	143332000	10	0.10254	0.0966675
chr5	143323001	143333000	10	0.0706484	0.0673993
chr5	143324001	143334000	12	0.160591	0.111872
chr5	143325001	143335000	13	0.130171	0.0835408
chr5	143326001	143336000	10	0.172788	0.102616
chr5	143327001	143337000	10	0.172788	0.102616
chr5	143328001	143338000	9	0.174435	0.104719
chr5	143329001	143339000	14	0.0885057	0.0601343
chr5	143330001	143340000	20	0.0494181	0.0338098
chr5	143331001	143341000	22	0.0450922	0.0353165
chr5	143332001	143342000	26	0.0539285	0.0420676
chr5	143333001	143343000	31	0.0430094	0.0338193
chr5	143334001	143344000	35	0.00517301	0.0122149
chr5	143335001	143345000	35	0.00717102	0.0112842
chr5	143336001	143346000	41	0.0132411	0.0182951
chr5	143337001	143347000	43	0.0136146	0.017867
chr5	143338001	143348000	48	0.00871635	0.012518
chr5	143339001	143349000	51	0.00611694	0.00902688
chr5	143340001	143350000	46	0.0155078	0.0240871
chr5	143341001	143351000	46	0.0241543	0.0271238
chr5	143342001	143352000	44	0.015382	0.020257
chr5	143343001	143353000	41	0.0148453	0.0198718
chr5	143344001	143354000	36	0.019612	0.0281549
chr5	143345001	143355000	38	0.0261098	0.0305955
chr5	143346001	143356000	39	0.0112128	0.0156245
chr5	143347001	143357000	40	0.00899914	0.0147876
chr5	143348001	143358000	40	0.0216025	0.0240894
chr5	143349001	143359000	36	0.0319315	0.0355392
chr5	143350001	143360000	38	0.0232494	0.0194974
chr5	143351001	143361000	39	0.0103293	0.0121397
chr5	143352001	143362000	38	0.0143538	0.0171137
chr5	143353001	143363000	40	0.0210384	0.0232997
chr5	143354001	143364000	43	0.031876	0.0264146
chr5	143355001	143365000	46	0.0616575	0.0482539
chr5	143356001	143366000	43	0.0911791	0.069138
chr5	143357001	143367000	45	0.113881	0.0865579
chr5	143358001	143368000	41	0.117968	0.0930281
chr5	143359001	143369000	43	0.134345	0.104411
chr5	143360001	143370000	42	0.157356	0.127824
chr5	143361001	143371000	40	0.174746	0.142874
chr5	143362001	143372000	40	0.17805	0.14594
chr5	143363001	143373000	37	0.184249	0.15393
chr5	143364001	143374000	35	0.18563	0.160439
chr5	143365001	143375000	29	0.170354	0.146256
chr5	143366001	143376000	26	0.165034	0.141634
chr5	143367001	143377000	24	0.135488	0.116482
chr5	143368001	143378000	24	0.134316	0.116009
chr5	143369001	143379000	20	0.13334	0.14285
chr5	143370001	143380000	19	0.0845065	0.104609
chr5	143371001	143381000	21	0.0625307	0.0823978
chr5	143372001	143382000	21	0.0431084	0.0692894
chr5	143373001	143383000	20	0.0374392	0.0656589
chr5	143374001	143384000	19	0.0433471	0.0619567
chr5	143375001	143385000	22	0.0698144	0.0749011
chr5	143376001	143386000	21	0.0744845	0.0795827
chr5	143377001	143387000	19	0.0890319	0.0929881
chr5	143378001	143388000	18	0.0926182	0.0953977
chr5	143379001	143389000	20	0.102297	0.0792851
chr5	143380001	143390000	21	0.100997	0.0786643
chr5	143381001	143391000	19	0.0968536	0.0802156
chr5	143382001	143392000	21	0.0926799	0.0769033
chr5	143383001	143393000	21	0.100687	0.0845454
chr5	143384001	143394000	23	0.0789214	0.0636553
chr5	143385001	143395000	24	0.0693135	0.0660917
chr5	143386001	143396000	28	0.0767834	0.084739
chr5	143387001	143397000	29	0.0839261	0.0934218
chr5	143388001	143398000	29	0.0822551	0.091615
chr5	143389001	143399000	27	0.0523829	0.0727715
chr5	143390001	143400000	25	0.0512746	0.075149
chr5	143391001	143401000	23	0.0595328	0.0832336
chr5	143392001	143402000	20	0.0646795	0.0919431
chr5	143393001	143403000	19	0.0613632	0.0905921
chr5	143394001	143404000	16	0.0804444	0.1124
chr5	143395001	143405000	11	0.0741935	0.11425
chr5	143396001	143406000	7	0.0520305	0.0650195
chr5	143397001	143407000	6	0.000308338	-0.00305563
chr5	143398001	143408000	5	0.00437806	0.00281413
chr5	143399001	143409000	3	0.00726448	0.00482323
chr5	143400001	143410000	2	0.0357237	0.0352466
chr5	143401001	143411000	2	0.0357237	0.0352466
chr5	143402001	143412000	2	0.0357237	0.0352466
chr5	143403001	143413000	2	0.0357237	0.0352466
chr5	143404001	143414000	3	0.015828	0.00399315
chr5	143405001	143415000	6	0.0383197	0.0498048
chr5	143406001	143416000	5	0.0265912	0.0445026
chr5	143407001	143417000	4	0.040588	0.0570839
chr5	143408001	143418000	4	0.040588	0.0570839
chr5	143409001	143419000	4	0.040588	0.0570839
chr5	143410001	143420000	4	0.040588	0.0570839
chr5	143411001	143421000	4	0.040588	0.0570839
chr5	143412001	143422000	4	0.040588	0.0570839
chr5	143413001	143423000	6	0.0325786	0.0446248
chr5	143414001	143424000	7	0.0429145	0.0542198
chr5	143415001	143425000	4	0.0284811	0.0231723
chr5	143416001	143426000	9	-0.00541133	-0.00936505
chr5	143417001	143427000	14	0.0127982	0.0235388
chr5	143418001	143428000	21	0.01019	0.0164125
chr5	143419001	143429000	23	0.0373225	0.0358451
chr5	143420001	143430000	30	0.195168	0.137557
chr5	143421001	143431000	34	0.26157	0.191413
chr5	143422001	143432000	40	0.366351	0.274246
chr5	143423001	143433000	39	0.399959	0.302633
chr5	143424001	143434000	40	0.445221	0.344164
chr5	143425001	143435000	43	0.452232	0.355824
chr5	143426001	143436000	38	0.500722	0.4073
chr5	143427001	143437000	36	0.506649	0.42685
chr5	143428001	143438000	29	0.579746	0.529362
chr5	143429001	143439000	32	0.545269	0.472432
chr5	143430001	143440000	26	0.537145	0.456313
chr5	143431001	143441000	23	0.501234	0.416942
chr5	143432001	143442000	17	0.381541	0.30164
chr5	143433001	143443000	17	0.334205	0.266628
chr5	143434001	143444000	16	0.225533	0.183958
chr5	143435001	143445000	16	0.105666	0.0897069
chr5	143436001	143446000	16	0.105666	0.0897069
chr5	143437001	143447000	13	0.107604	0.0870975
chr5	143438001	143448000	17	0.0851431	0.0649736
chr5	143439001	143449000	17	0.0771668	0.055601
chr5	143440001	143450000	19	0.0673863	0.0478121
chr5	143441001	143451000	21	0.0849799	0.0659627
chr5	143442001	143452000	23	0.0716161	0.0576811
chr5	143443001	143453000	27	0.0507327	0.0447485
chr5	143444001	143454000	25	0.0290948	0.0312158
chr5	143445001	143455000	27	0.07858	0.0643299
chr5	143446001	143456000	28	0.0785055	0.0644955
chr5	143447001	143457000	33	0.0830622	0.0662801
chr5	143448001	143458000	34	0.0889062	0.0724448
chr5	143449001	143459000	31	0.0946037	0.0801256
chr5	143450001	143460000	32	0.122638	0.10656
chr5	143451001	143461000	34	0.118646	0.100524
chr5	143452001	143462000	39	0.14074	0.117812
chr5	143453001	143463000	39	0.150488	0.116367
chr5	143454001	143464000	43	0.144639	0.10302
chr5	143455001	143465000	40	0.129324	0.0878969
chr5	143456001	143466000	39	0.129674	0.0883824
chr5	143457001	143467000	35	0.130563	0.0861296
chr5	143458001	143468000	34	0.132749	0.0823836
chr5	143459001	143469000	36	0.118689	0.0749174
chr5	143460001	143470000	33	0.0951778	0.0546338
chr5	143461001	143471000	28	0.0857856	0.0432625
chr5	143462001	143472000	21	0.0277197	0.00443131
chr5	143463001	143473000	18	0.0494617	0.0249836
chr5	143464001	143474000	15	0.0638169	0.0536367
chr5	143465001	143475000	13	0.0640955	0.0566308
chr5	143466001	143476000	15	0.0838072	0.072221
chr5	143467001	143477000	15	0.0858129	0.0799699
chr5	143468001	143478000	12	0.103686	0.117608
chr5	143469001	143479000	8	0.183112	0.175971
chr5	143470001	143480000	7	0.197389	0.194866
chr5	143471001	143481000	8	0.180228	0.178661
chr5	143472001	143482000	9	0.176223	0.15749
chr5	143473001	143483000	7	0.149897	0.136934
chr5	143474001	143484000	6	0.141043	0.118686
chr5	143475001	143485000	7	0.136256	0.100034
chr5	143476001	143486000	8	0.124021	0.0663715
chr5	143477001	143487000	7	0.138948	0.066535
chr5	143478001	143488000	6	0.124547	0.0365539
chr5	143479001	143489000	8	0.108459	0.0487013
chr5	143480001	143490000	12	0.19874	0.096415
chr5	143481001	143491000	13	0.227405	0.127348
chr5	143482001	143492000	13	0.254345	0.159777
chr5	143483001	143493000	16	0.258977	0.156588
chr5	143484001	143494000	16	0.258977	0.156588
chr5	143485001	143495000	16	0.278469	0.184249
chr5	143486001	143496000	14	0.293167	0.22076
chr5	143487001	143497000	16	0.264142	0.199109
chr5	143488001	143498000	16	0.264142	0.199109
chr5	143489001	143499000	16	0.285709	0.223702
chr5	143490001	143500000	13	0.281993	0.238742
chr5	143491001	143501000	16	0.29172	0.233252
chr5	143492001	143502000	16	0.280225	0.228191
chr5	143493001	143503000	18	0.2813	0.252628
chr5	143494001	143504000	18	0.2813	0.252628
chr5	143495001	143505000	18	0.255624	0.234525
chr5	143496001	143506000	19	0.255946	0.22295
chr5	143497001	143507000	20	0.26539	0.229706
chr5	143498001	143508000	22	0.278168	0.241941
chr5	143499001	143509000	20	0.277665	0.237946
chr5	143500001	143510000	20	0.274148	0.226805
chr5	143501001	143511000	16	0.274433	0.235374
chr5	143502001	143512000	15	0.272578	0.22915
chr5	143503001	143513000	13	0.27289	0.225146
chr5	143504001	143514000	15	0.285101	0.239438
chr5	143505001	143515000	17	0.289015	0.236644
chr5	143506001	143516000	17	0.280479	0.225046
chr5	143507001	143517000	14	0.309777	0.2409
chr5	143508001	143518000	12	0.294929	0.220335
chr5	143509001	143519000	13	0.301183	0.230076
chr5	143510001	143520000	13	0.28818	0.231473
chr5	143511001	143521000	13	0.2837	0.228363
chr5	143512001	143522000	13	0.2837	0.228363
chr5	143513001	143523000	12	0.251061	0.191747
chr5	143514001	143524000	11	0.212614	0.159686
chr5	143515001	143525000	9	0.205395	0.162974
chr5	143516001	143526000	7	0.214711	0.189834
chr5	143517001	143527000	8	0.255579	0.217317
chr5	143518001	143528000	12	0.306826	0.263018
chr5	143519001	143529000	12	0.306826	0.263018
chr5	143520001	143530000	15	0.315714	0.255573
chr5	143521001	143531000	15	0.298325	0.23815
chr5	143522001	143532000	16	0.302186	0.244952
chr5	143523001	143533000	15	0.32511	0.27465
chr5	143524001	143534000	14	0.337148	0.285678
chr5	143525001	143535000	13	0.339476	0.288698
chr5	143526001	143536000	13	0.339476	0.288698
chr5	143527001	143537000	12	0.330872	0.278615
chr5	143528001	143538000	8	0.296773	0.240712
chr5	143529001	143539000	7	0.286842	0.225531
chr5	143530001	143540000	3	0.288417	0.271404
chr5	143531001	143541000	2	0.346977	0.346977
chr5	143532001	143542000	1	0.346977	0.346977
chr5	143554001	143564000	1	0.198758	0.198758
chr5	143555001	143565000	2	0.0799751	0.0626522
chr5	143556001	143566000	3	0.0384485	0.0266368
chr5	143557001	143567000	13	0.0557848	0.0713382
chr5	143558001	143568000	20	0.133344	0.122943
chr5	143559001	143569000	24	0.17916	0.165377
chr5	143560001	143570000	33	0.239879	0.222299
chr5	143561001	143571000	36	0.25086	0.229786
chr5	143562001	143572000	36	0.25086	0.229786
chr5	143563001	143573000	38	0.235255	0.221936
chr5	143564001	143574000	38	0.232495	0.220544
chr5	143565001	143575000	41	0.229677	0.214863
chr5	143566001	143576000	44	0.229846	0.21778
chr5	143567001	143577000	39	0.231247	0.237223
chr5	143568001	143578000	33	0.217969	0.23546
chr5	143569001	143579000	33	0.191218	0.197294
chr5	143570001	143580000	34	0.114841	0.101195
chr5	143571001	143581000	32	0.0879495	0.0770519
chr5	143572001	143582000	37	0.0729018	0.0643138
chr5	143573001	143583000	38	0.0661592	0.0585696
chr5	143574001	143584000	38	0.0604943	0.0537174
chr5	143575001	143585000	37	0.0547331	0.0544561
chr5	143576001	143586000	37	0.092211	0.0720968
chr5	143577001	143587000	34	0.0995658	0.0735332
chr5	143578001	143588000	34	0.100785	0.0742824
chr5	143579001	143589000	33	0.129025	0.0989346
chr5	143580001	143590000	25	0.165496	0.128235
chr5	143581001	143591000	27	0.170323	0.131763
chr5	143582001	143592000	23	0.211455	0.161699
chr5	143583001	143593000	26	0.218966	0.158377
chr5	143584001	143594000	26	0.228404	0.162759
chr5	143585001	143595000	23	0.248264	0.16969
chr5	143586001	143596000	23	0.166375	0.119928
chr5	143587001	143597000	23	0.145235	0.105312
chr5	143588001	143598000	24	0.150106	0.108899
chr5	143589001	143599000	21	0.100302	0.0773156
chr5	143590001	143600000	22	0.106451	0.0820318
chr5	143591001	143601000	20	0.1035	0.0799183
chr5	143592001	143602000	26	0.0937821	0.0808449
chr5	143593001	143603000	21	0.100492	0.0869689
chr5	143594001	143604000	20	0.101301	0.0875466
chr5	143595001	143605000	22	0.0962371	0.0798127
chr5	143596001	143606000	20	0.0917677	0.0814265
chr5	143597001	143607000	19	0.0957761	0.0885061
chr5	143598001	143608000	17	0.086849	0.0832233
chr5	143599001	143609000	17	0.086849	0.0832233
chr5	143600001	143610000	16	0.0702409	0.0783858
chr5	143601001	143611000	17	0.0834809	0.0864132
chr5	143602001	143612000	11	0.0955198	0.0898744
chr5	143603001	143613000	10	0.092478	0.085821
chr5	143604001	143614000	13	0.149495	0.130284
chr5	143605001	143615000	12	0.182175	0.174152
chr5	143606001	143616000	11	0.204706	0.198926
chr5	143607001	143617000	10	0.219246	0.212185
chr5	143608001	143618000	11	0.217845	0.211031
chr5	143609001	143619000	14	0.187775	0.180488
chr5	143610001	143620000	13	0.195932	0.187083
chr5	143611001	143621000	13	0.181065	0.166425
chr5	143612001	143622000	15	0.185609	0.164088
chr5	143613001	143623000	19	0.26486	0.220082
chr5	143614001	143624000	21	0.258927	0.218587
chr5	143615001	143625000	26	0.244261	0.201806
chr5	143616001	143626000	27	0.237762	0.190201
chr5	143617001	143627000	29	0.221595	0.178267
chr5	143618001	143628000	28	0.222266	0.177509
chr5	143619001	143629000	26	0.227843	0.181654
chr5	143620001	143630000	28	0.213109	0.160351
chr5	143621001	143631000	27	0.220446	0.16309
chr5	143622001	143632000	26	0.216492	0.155793
chr5	143623001	143633000	27	0.129162	0.0942186
chr5	143624001	143634000	22	0.0829795	0.059075
chr5	143625001	143635000	17	0.017975	0.0177848
chr5	143626001	143636000	15	0.0151568	0.0138113
chr5	143627001	143637000	14	0.0119442	0.0131899
chr5	143628001	143638000	16	0.0128575	0.0142641
chr5	143629001	143639000	19	0.0644348	0.0525961
chr5	143630001	143640000	19	0.102467	0.0802474
chr5	143631001	143641000	21	0.16548	0.119529
chr5	143632001	143642000	24	0.157303	0.123834
chr5	143633001	143643000	23	0.151652	0.121401
chr5	143634001	143644000	26	0.143528	0.11661
chr5	143635001	143645000	25	0.145207	0.118857
chr5	143636001	143646000	25	0.145207	0.118857
chr5	143637001	143647000	26	0.170092	0.137026
chr5	143638001	143648000	26	0.181397	0.148292
chr5	143639001	143649000	23	0.172106	0.136212
chr5	143640001	143650000	24	0.156432	0.119017
chr5	143641001	143651000	22	0.119576	0.0868572
chr5	143642001	143652000	17	0.122768	0.0826691
chr5	143643001	143653000	13	0.156418	0.105512
chr5	143644001	143654000	11	0.179081	0.120396
chr5	143645001	143655000	19	0.141849	0.0729245
chr5	143646001	143656000	20	0.140767	0.0727265
chr5	143647001	143657000	18	0.0945055	0.0473034
chr5	143648001	143658000	16	0.058363	0.0321871
chr5	143649001	143659000	15	0.061755	0.0338914
chr5	143650001	143660000	11	0.0520782	0.0299209
chr5	143651001	143661000	10	0.0578657	0.0322507
chr5	143652001	143662000	13	0.0836581	0.0607046
chr5	143653001	143663000	13	0.0836581	0.0607046
chr5	143654001	143664000	14	0.0575215	0.060427
chr5	143655001	143665000	9	0.0806202	0.0969113
chr5	143656001	143666000	8	0.0812294	0.100405
chr5	143657001	143667000	10	0.0685845	0.0680845
chr5	143658001	143668000	12	0.0650338	0.0659877
chr5	143659001	143669000	12	0.0650338	0.0659877
chr5	143660001	143670000	12	0.0650338	0.0659877
chr5	143661001	143671000	16	0.0422844	0.0593207
chr5	143662001	143672000	15	0.0187099	0.0334756
chr5	143663001	143673000	17	0.0173635	0.0294037
chr5	143664001	143674000	17	0.0174854	0.0267149
chr5	143665001	143675000	14	0.0142256	0.0261946
chr5	143666001	143676000	14	0.0142256	0.0261946
chr5	143667001	143677000	13	0.035462	0.0509576
chr5	143668001	143678000	16	0.0285269	0.0389225
chr5	143669001	143679000	18	0.0423127	0.0485084
chr5	143670001	143680000	19	0.0428822	0.0491354
chr5	143671001	143681000	17	0.0632931	0.0617144
chr5	143672001	143682000	16	0.0757656	0.0690565
chr5	143673001	143683000	15	0.0854536	0.0788392
chr5	143674001	143684000	13	0.0854132	0.0753187
chr5	143675001	143685000	14	0.0893462	0.0822584
chr5	143676001	143686000	15	0.107195	0.103229
chr5	143677001	143687000	16	0.0946146	0.092571
chr5	143678001	143688000	11	0.142197	0.128165
chr5	143679001	143689000	10	0.152513	0.135137
chr5	143680001	143690000	9	0.161498	0.143439
chr5	143681001	143691000	8	0.120465	0.122748
chr5	143682001	143692000	7	0.125867	0.12951
chr5	143683001	143693000	8	0.13621	0.143607
chr5	143684001	143694000	11	0.128262	0.11961
chr5	143685001	143695000	10	0.124923	0.114323
chr5	143686001	143696000	9	0.0936894	0.0829347
chr5	143687001	143697000	9	0.0882094	0.0807014
chr5	143688001	143698000	10	0.0857788	0.0714439
chr5	143689001	143699000	10	0.053698	0.0526151
chr5	143690001	143700000	10	0.053698	0.0526151
chr5	143691001	143701000	9	0.0731854	0.0624739
chr5	143692001	143702000	10	0.0784793	0.0721115
chr5	143693001	143703000	9	0.0731854	0.0624739
chr5	143694001	143704000	7	0.0348603	0.0563341
chr5	143695001	143705000	8	0.0374961	0.0568449
chr5	143696001	143706000	9	0.0949637	0.0809222
chr5	143697001	143707000	10	0.110865	0.0918193
chr5	143698001	143708000	11	0.259394	0.197365
chr5	143699001	143709000	10	0.28212	0.216735
chr5	143700001	143710000	11	0.287879	0.234444
chr5	143701001	143711000	12	0.322791	0.257354
chr5	143702001	143712000	12	0.308984	0.247619
chr5	143703001	143713000	11	0.312687	0.255689
chr5	143704001	143714000	11	0.337922	0.261279
chr5	143705001	143715000	10	0.349917	0.281365
chr5	143706001	143716000	9	0.361826	0.282234
chr5	143707001	143717000	7	0.421699	0.329473
chr5	143708001	143718000	5	0.28313	0.213074
chr5	143709001	143719000	5	0.28313	0.213074
chr5	143710001	143720000	5	0.246274	0.142852
chr5	143711001	143721000	5	0.179719	0.115934
chr5	143712001	143722000	4	0.211488	0.13441
chr5	143713001	143723000	4	0.211488	0.13441
chr5	143714001	143724000	3	0.235592	0.159073
chr5	143715001	143725000	3	0.235592	0.159073
chr5	143716001	143726000	3	0.235592	0.159073
chr5	143717001	143727000	5	0.180384	0.101984
chr5	143718001	143728000	5	0.180384	0.101984
chr5	143719001	143729000	5	0.180384	0.101984
chr5	143720001	143730000	5	0.170096	0.0912248
chr5	143721001	143731000	5	0.0347409	0.0313539
chr5	143722001	143732000	11	0.123861	0.13955
chr5	143723001	143733000	17	0.0997463	0.0717769
chr5	143724001	143734000	17	0.0997463	0.0717769
chr5	143725001	143735000	17	0.0997463	0.0717769
chr5	143726001	143736000	17	0.0997463	0.0717769
chr5	143727001	143737000	14	0.129481	0.0818196
chr5	143728001	143738000	14	0.129481	0.0818196
chr5	143729001	143739000	14	0.129481	0.0818196
chr5	143730001	143740000	15	0.120544	0.0800837
chr5	143731001	143741000	14	0.126312	0.0804173
chr5	143732001	143742000	8	-0.00705974	-0.0315547
chr5	143733001	143743000	4	0.0489036	0.043959
chr5	143734001	143744000	4	0.0489036	0.043959
chr5	143735001	143745000	4	0.0489036	0.043959
chr5	143736001	143746000	4	0.0489036	0.043959
chr5	143737001	143747000	4	0.0489036	0.043959
chr5	143738001	143748000	4	0.0489036	0.043959
chr5	143739001	143749000	4	0.0489036	0.043959
chr5	143740001	143750000	3	0.0552789	0.05182
chr5	143741001	143751000	4	0.0379431	0.0257224
chr5	143742001	143752000	4	0.0379431	0.0257224
chr5	143743001	143753000	3	-0.0130829	-0.0210371
chr5	143744001	143754000	3	-0.0130829	-0.0210371
chr5	143745001	143755000	3	-0.0130829	-0.0210371
chr5	143746001	143756000	4	0.00156801	-0.00067263
chr5	143747001	143757000	5	0.0225454	0.0190122
chr5	143748001	143758000	5	0.0225454	0.0190122
chr5	143749001	143759000	6	0.0231249	0.0200951
chr5	143750001	143760000	6	0.0130219	0.0103162
chr5	143751001	143761000	5	0.0253909	0.0228934
chr5	143752001	143762000	5	0.0253909	0.0228934
chr5	143753001	143763000	5	0.0431392	0.0418133
chr5	143754001	143764000	5	0.0431392	0.0418133
chr5	143755001	143765000	5	0.0431392	0.0418133
chr5	143756001	143766000	4	0.0401136	0.0371614
chr5	143757001	143767000	3	0.0214095	0.0169648
chr5	143758001	143768000	3	0.0214095	0.0169648
chr5	143759001	143769000	5	0.13117	0.0788637
chr5	143760001	143770000	6	0.0943104	0.063373
chr5	143761001	143771000	8	0.0663441	0.0436892
chr5	143762001	143772000	10	0.0572781	0.0394572
chr5	143763001	143773000	10	0.0565306	0.031923
chr5	143764001	143774000	13	0.035509	0.0182281
chr5	143765001	143775000	13	0.035509	0.0182281
chr5	143766001	143776000	14	0.0299927	0.0139952
chr5	143767001	143777000	15	0.0295187	0.0122706
chr5	143768001	143778000	16	0.0243815	0.00916863
chr5	143769001	143779000	16	0.0660273	0.0315928
chr5	143770001	143780000	15	0.0692358	0.0342635
chr5	143771001	143781000	15	0.118447	0.0614485
chr5	143772001	143782000	18	0.198682	0.122803
chr5	143773001	143783000	21	0.175836	0.109025
chr5	143774001	143784000	21	0.19464	0.125207
chr5	143775001	143785000	23	0.202072	0.132363
chr5	143776001	143786000	24	0.225941	0.156976
chr5	143777001	143787000	23	0.227182	0.164317
chr5	143778001	143788000	23	0.244887	0.182116
chr5	143779001	143789000	22	0.240092	0.175164
chr5	143780001	143790000	22	0.261605	0.193064
chr5	143781001	143791000	23	0.268931	0.208387
chr5	143782001	143792000	22	0.233535	0.163546
chr5	143783001	143793000	19	0.279955	0.206685
chr5	143784001	143794000	17	0.293881	0.213814
chr5	143785001	143795000	17	0.285677	0.192258
chr5	143786001	143796000	18	0.30405	0.208142
chr5	143787001	143797000	18	0.30405	0.208142
chr5	143788001	143798000	17	0.298324	0.198503
chr5	143789001	143799000	20	0.327221	0.241693
chr5	143790001	143800000	20	0.327666	0.241855
chr5	143791001	143801000	25	0.350263	0.28196
chr5	143792001	143802000	23	0.367431	0.329979
chr5	143793001	143803000	24	0.362638	0.312813
chr5	143794001	143804000	23	0.368468	0.327919
chr5	143795001	143805000	22	0.374257	0.357506
chr5	143796001	143806000	20	0.372293	0.353984
chr5	143797001	143807000	23	0.369249	0.323074
chr5	143798001	143808000	26	0.356124	0.282677
chr5	143799001	143809000	22	0.338958	0.251669
chr5	143800001	143810000	22	0.329679	0.233061
chr5	143801001	143811000	15	0.246586	0.134897
chr5	143802001	143812000	14	0.258392	0.130802
chr5	143803001	143813000	16	0.20111	0.0883803
chr5	143804001	143814000	19	0.228019	0.0976607
chr5	143805001	143815000	20	0.202314	0.0804126
chr5	143806001	143816000	22	0.175088	0.0732547
chr5	143807001	143817000	21	0.16907	0.0899217
chr5	143808001	143818000	18	0.188057	0.109414
chr5	143809001	143819000	19	0.21666	0.134928
chr5	143810001	143820000	19	0.224682	0.136125
chr5	143811001	143821000	23	0.23929	0.156647
chr5	143812001	143822000	27	0.167049	0.137646
chr5	143813001	143823000	23	0.203747	0.166992
chr5	143814001	143824000	20	0.167962	0.169967
chr5	143815001	143825000	18	0.177656	0.18195
chr5	143816001	143826000	15	0.18455	0.193132
chr5	143817001	143827000	13	0.161737	0.174555
chr5	143818001	143828000	13	0.161737	0.174555
chr5	143819001	143829000	11	0.134056	0.14872
chr5	143820001	143830000	10	0.13681	0.16478
chr5	143821001	143831000	5	0.0790875	0.120144
chr5	143857001	143867000	3	0.45956	0.315661
chr5	143858001	143868000	8	0.270749	0.180259
chr5	143859001	143869000	21	0.13745	0.101063
chr5	143860001	143870000	27	0.151041	0.100719
chr5	143861001	143871000	32	0.133066	0.0942153
chr5	143862001	143872000	35	0.133912	0.0945579
chr5	143863001	143873000	38	0.124664	0.0845245
chr5	143864001	143874000	40	0.140672	0.0938352
chr5	143865001	143875000	40	0.140672	0.0938352
chr5	143866001	143876000	43	0.172705	0.118862
chr5	143867001	143877000	44	0.164383	0.120258
chr5	143868001	143878000	41	0.1589	0.114897
chr5	143869001	143879000	31	0.238824	0.166048
chr5	143870001	143880000	25	0.246435	0.182016
chr5	143871001	143881000	22	0.29835	0.221081
chr5	143872001	143882000	37	0.460988	0.397562
chr5	143873001	143883000	35	0.481383	0.439227
chr5	143874001	143884000	36	0.488754	0.426455
chr5	143875001	143885000	37	0.480516	0.413929
chr5	143876001	143886000	36	0.462203	0.384652
chr5	143877001	143887000	33	0.467332	0.384
chr5	143878001	143888000	31	0.489516	0.411532
chr5	143879001	143889000	31	0.471939	0.38698
chr5	143880001	143890000	31	0.471939	0.38698
chr5	143881001	143891000	29	0.478253	0.392673
chr5	143882001	143892000	12	0.219937	0.107407
chr5	143883001	143893000	12	0.168961	0.0873309
chr5	143884001	143894000	10	0.0818219	0.0587484
chr5	143885001	143895000	9	0.0943883	0.0693874
chr5	143886001	143896000	8	0.156675	0.131638
chr5	143887001	143897000	7	0.185525	0.157328
chr5	143888001	143898000	8	0.165206	0.131091
chr5	143889001	143899000	8	0.431653	0.274467
chr5	143890001	143900000	12	0.524293	0.377262
chr5	143891001	143901000	12	0.524293	0.377262
chr5	143892001	143902000	13	0.582528	0.442801
chr5	143893001	143903000	12	0.596403	0.452649
chr5	143894001	143904000	13	0.591032	0.48054
chr5	143895001	143905000	13	0.591032	0.48054
chr5	143896001	143906000	14	0.625612	0.529354
chr5	143897001	143907000	16	0.642829	0.55583
chr5	143898001	143908000	21	0.64244	0.570908
chr5	143899001	143909000	22	0.583606	0.516113
chr5	143900001	143910000	20	0.544064	0.4578
chr5	143901001	143911000	26	0.586234	0.497337
chr5	143902001	143912000	30	0.616667	0.536882
chr5	143903001	143913000	33	0.629568	0.555452
chr5	143904001	143914000	36	0.64329	0.567014
chr5	143905001	143915000	37	0.640551	0.553554
chr5	143906001	143916000	36	0.630949	0.52967
chr5	143907001	143917000	35	0.627148	0.523628
chr5	143908001	143918000	33	0.634935	0.531796
chr5	143909001	143919000	33	0.656811	0.563869
chr5	143910001	143920000	36	0.675083	0.594577
chr5	143911001	143921000	36	0.647788	0.548658
chr5	143912001	143922000	31	0.624737	0.514494
chr5	143913001	143923000	31	0.608815	0.48996
chr5	143914001	143924000	31	0.588977	0.479062
chr5	143915001	143925000	34	0.599005	0.510599
chr5	143916001	143926000	35	0.604696	0.530874
chr5	143917001	143927000	38	0.593725	0.517746
chr5	143918001	143928000	38	0.594603	0.525979
chr5	143919001	143929000	37	0.602963	0.52483
chr5	143920001	143930000	34	0.591594	0.522878
chr5	143921001	143931000	31	0.605791	0.54885
chr5	143922001	143932000	32	0.60715	0.551842
chr5	143923001	143933000	30	0.60271	0.542166
chr5	143924001	143934000	26	0.60019	0.5409
chr5	143925001	143935000	24	0.57525	0.507152
chr5	143926001	143936000	23	0.565157	0.480704
chr5	143927001	143937000	21	0.554225	0.467327
chr5	143928001	143938000	22	0.435083	0.348481
chr5	143929001	143939000	19	0.41326	0.332022
chr5	143930001	143940000	21	0.381521	0.293583
chr5	143931001	143941000	19	0.364293	0.278645
chr5	143932001	143942000	17	0.32661	0.235591
chr5	143933001	143943000	18	0.325705	0.237214
chr5	143934001	143944000	20	0.339077	0.245023
chr5	143935001	143945000	20	0.343083	0.249214
chr5	143936001	143946000	19	0.344428	0.253186
chr5	143937001	143947000	20	0.327829	0.246913
chr5	143938001	143948000	15	0.384044	0.300478
chr5	143939001	143949000	16	0.379516	0.290511
chr5	143940001	143950000	13	0.368226	0.274008
chr5	143941001	143951000	12	0.347691	0.256245
chr5	143942001	143952000	14	0.388067	0.276839
chr5	143943001	143953000	12	0.395734	0.295166
chr5	143944001	143954000	11	0.374654	0.267029
chr5	143945001	143955000	10	0.360077	0.223584
chr5	143946001	143956000	11	0.374722	0.251399
chr5	143947001	143957000	8	0.423225	0.255635
chr5	143948001	143958000	9	0.391909	0.223386
chr5	143949001	143959000	10	0.362534	0.221937
chr5	143950001	143960000	9	0.375566	0.239934
chr5	143951001	143961000	10	0.372885	0.248813
chr5	143952001	143962000	13	0.293032	0.221274
chr5	143953001	143963000	24	0.182967	0.124803
chr5	143954001	143964000	23	0.160059	0.125183
chr5	143955001	143965000	27	0.187315	0.135772
chr5	143956001	143966000	26	0.171874	0.120626
chr5	143957001	143967000	26	0.171874	0.120626
chr5	143958001	143968000	25	0.177545	0.126836
chr5	143959001	143969000	23	0.177777	0.122651
chr5	143960001	143970000	26	0.149618	0.10748
chr5	143961001	143971000	28	0.134371	0.087406
chr5	143962001	143972000	23	0.0957754	0.0547016
chr5	143963001	143973000	18	0.254348	0.152325
chr5	143964001	143974000	21	0.221456	0.122001
chr5	143965001	143975000	16	0.20062	0.106653
chr5	143966001	143976000	16	0.20062	0.106653
chr5	143967001	143977000	19	0.183591	0.0989639
chr5	143968001	143978000	21	0.168783	0.0946348
chr5	143969001	143979000	24	0.163628	0.0971495
chr5	143970001	143980000	23	0.190664	0.109783
chr5	143971001	143981000	20	0.20927	0.12717
chr5	143972001	143982000	20	0.20927	0.12717
chr5	143973001	143983000	17	0.0674733	0.0668726
chr5	143974001	143984000	16	0.2077	0.137631
chr5	143975001	143985000	21	0.156778	0.0997866
chr5	143976001	143986000	24	0.132312	0.082096
chr5	143977001	143987000	23	0.131997	0.0817604
chr5	143978001	143988000	21	0.140909	0.0844511
chr5	143979001	143989000	19	0.137286	0.0737293
chr5	143980001	143990000	18	0.131081	0.0670679
chr5	143981001	143991000	18	0.131081	0.0670679
chr5	143982001	143992000	20	0.12628	0.0638457
chr5	143983001	143993000	19	0.125851	0.0613214
chr5	143984001	143994000	16	0.00569059	-0.00306545
chr5	143985001	143995000	11	0.0181649	0.00522978
chr5	143986001	143996000	9	0.0327195	0.0149534
chr5	143987001	143997000	10	0.0548616	0.0192565
chr5	143988001	143998000	10	0.0548616	0.0192565
chr5	143989001	143999000	9	0.0625857	0.0245473
chr5	143990001	144000000	8	0.0724983	0.0309539
chr5	143991001	144001000	8	0.0724983	0.0309539
chr5	143992001	144002000	12	0.0580295	0.0215878
chr5	143993001	144003000	11	0.061603	0.0225305
chr5	143994001	144004000	11	0.061603	0.0225305
chr5	143995001	144005000	13	0.0648446	0.0375276
chr5	143996001	144006000	12	0.0743178	0.0446683
chr5	143997001	144007000	9	0.0572672	0.0437752
chr5	143998001	144008000	9	0.0572672	0.0437752
chr5	143999001	144009000	9	0.0572672	0.0437752
chr5	144000001	144010000	9	0.0572672	0.0437752
chr5	144001001	144011000	9	0.0572672	0.0437752
chr5	144002001	144012000	6	0.0437389	0.0572137
chr5	144003001	144013000	12	0.187074	0.106377
chr5	144004001	144014000	16	0.146009	0.0769141
chr5	144005001	144015000	18	0.156359	0.0876405
chr5	144006001	144016000	20	0.144296	0.0782366
chr5	144007001	144017000	21	0.137819	0.0732394
chr5	144008001	144018000	26	0.151526	0.0913984
chr5	144009001	144019000	27	0.148314	0.089513
chr5	144010001	144020000	29	0.140048	0.0824697
chr5	144011001	144021000	30	0.13739	0.0810705
chr5	144012001	144022000	28	0.139873	0.0847625
chr5	144013001	144023000	26	0.0921796	0.0634278
chr5	144014001	144024000	25	0.101193	0.0733219
chr5	144015001	144025000	32	0.198288	0.151706
chr5	144016001	144026000	33	0.199526	0.154013
chr5	144017001	144027000	35	0.214245	0.171514
chr5	144018001	144028000	34	0.208015	0.16104
chr5	144019001	144029000	36	0.195871	0.150954
chr5	144020001	144030000	34	0.204199	0.160576
chr5	144021001	144031000	34	0.205591	0.160819
chr5	144022001	144032000	35	0.203845	0.156669
chr5	144023001	144033000	36	0.20063	0.146736
chr5	144024001	144034000	38	0.188066	0.132509
chr5	144025001	144035000	30	0.0654423	0.0440158
chr5	144026001	144036000	28	0.052728	0.0372255
chr5	144027001	144037000	25	0.0107869	0.00593835
chr5	144028001	144038000	21	-0.0118531	-0.00772553
chr5	144029001	144039000	18	-0.0130252	-0.00898451
chr5	144030001	144040000	18	-0.0130252	-0.00898451
chr5	144031001	144041000	17	-0.0154205	-0.0123815
chr5	144032001	144042000	17	-0.0154205	-0.0123815
chr5	144033001	144043000	20	-0.0215415	-0.0196084
chr5	144034001	144044000	21	-0.0324665	-0.0313746
chr5	144035001	144045000	27	-0.0422846	-0.0425552
chr5	144036001	144046000	33	-0.0267846	-0.0363498
chr5	144037001	144047000	46	-0.0240921	-0.0363957
chr5	144038001	144048000	63	-0.0321978	-0.0410324
chr5	144039001	144049000	81	-0.0386106	-0.046518
chr5	144040001	144050000	85	-0.0396843	-0.0474249
chr5	144041001	144051000	94	-0.0421864	-0.0491673
chr5	144042001	144052000	102	-0.0378201	-0.0465926
chr5	144043001	144053000	104	-0.0423658	-0.0503904
chr5	144044001	144054000	108	-0.0319979	-0.0453697
chr5	144045001	144055000	113	-0.0141329	-0.0324875
chr5	144046001	144056000	106	-0.0169987	-0.0335605
chr5	144047001	144057000	93	-0.0168298	-0.0331479
chr5	144048001	144058000	76	-0.00716154	-0.0285778
chr5	144049001	144059000	62	0.00592614	-0.0178329
chr5	144050001	144060000	68	0.0124445	-0.0103775
chr5	144051001	144061000	59	0.0236711	-0.00195005
chr5	144052001	144062000	53	0.0225267	-0.00211478
chr5	144053001	144063000	43	0.037609	0.0104064
chr5	144054001	144064000	36	0.0298849	0.0140483
chr5	144055001	144065000	23	0.00421099	-0.00338405
chr5	144056001	144066000	31	0.0261974	0.0166329
chr5	144057001	144067000	41	0.0133992	0.00522607
chr5	144058001	144068000	45	0.0108677	0.00446536
chr5	144059001	144069000	45	0.0118132	0.00488202
chr5	144060001	144070000	37	0.00571669	0.000992566
chr5	144061001	144071000	39	0.00405788	5.90251e-06
chr5	144062001	144072000	40	-0.000802645	-0.00161367
chr5	144063001	144073000	43	-0.0050499	-0.00483056
chr5	144064001	144074000	40	-0.00573843	-0.00577025
chr5	144065001	144075000	39	-0.00655584	-0.00716858
chr5	144066001	144076000	31	-0.0303123	-0.0281622
chr5	144067001	144077000	21	-0.0301919	-0.0272227
chr5	144068001	144078000	17	-0.0349556	-0.032844
chr5	144069001	144079000	13	-0.0351535	-0.03542
chr5	144070001	144080000	11	-0.037903	-0.0376644
chr5	144071001	144081000	12	-0.0466179	-0.0488891
chr5	144072001	144082000	15	-0.0509911	-0.0516366
chr5	144073001	144083000	18	-0.0405356	-0.0413851
chr5	144074001	144084000	25	-0.00445716	-0.0153507
chr5	144075001	144085000	25	-0.00445716	-0.0153507
chr5	144076001	144086000	25	-0.00445716	-0.0153507
chr5	144077001	144087000	25	-0.00445716	-0.0153507
chr5	144078001	144088000	25	-0.00445716	-0.0153507
chr5	144079001	144089000	25	-0.00445716	-0.0153507
chr5	144080001	144090000	25	-0.00445716	-0.0153507
chr5	144081001	144091000	22	0.00284116	-0.00795054
chr5	144082001	144092000	27	-0.00949174	-0.0111955
chr5	144083001	144093000	20	-0.00630623	-0.00797028
chr5	144084001	144094000	16	-0.0400151	-0.0400189
chr5	144085001	144095000	18	-0.0402739	-0.0402871
chr5	144086001	144096000	26	-0.0364931	-0.0343963
chr5	144087001	144097000	28	-0.0353165	-0.0326475
chr5	144088001	144098000	30	-0.0253845	-0.0230973
chr5	144089001	144099000	38	0.00281691	-0.00323512
chr5	144090001	144100000	44	0.0288322	0.0128972
chr5	144091001	144101000	44	0.0288322	0.0128972
chr5	144092001	144102000	31	0.060321	0.0350982
chr5	144093001	144103000	31	0.060321	0.0350982
chr5	144094001	144104000	28	0.0715149	0.043135
chr5	144095001	144105000	26	0.0808785	0.0497171
chr5	144096001	144106000	18	0.123923	0.08121
chr5	144097001	144107000	17	0.125753	0.0873738
chr5	144098001	144108000	22	0.118644	0.080278
chr5	144099001	144109000	21	0.163933	0.115313
chr5	144100001	144110000	22	0.149873	0.120643
chr5	144101001	144111000	36	0.200911	0.141614
chr5	144102001	144112000	36	0.200911	0.141614
chr5	144103001	144113000	36	0.200911	0.141614
chr5	144104001	144114000	36	0.200911	0.141614
chr5	144105001	144115000	39	0.19109	0.135014
chr5	144106001	144116000	42	0.184226	0.130769
chr5	144107001	144117000	44	0.174454	0.122174
chr5	144108001	144118000	38	0.183469	0.131905
chr5	144109001	144119000	32	0.171053	0.120178
chr5	144110001	144120000	25	0.182433	0.116908
chr5	144111001	144121000	11	0.0483885	0.0435216
chr5	144112001	144122000	11	0.0483885	0.0435216
chr5	144113001	144123000	11	0.0483885	0.0435216
chr5	144114001	144124000	13	0.0484219	0.0443282
chr5	144115001	144125000	11	0.0612098	0.0515231
chr5	144116001	144126000	8	0.0564154	0.0424959
chr5	144117001	144127000	6	0.16053	0.153633
chr5	144118001	144128000	9	0.159737	0.129256
chr5	144119001	144129000	11	0.28351	0.211864
chr5	144120001	144130000	11	0.28351	0.211864
chr5	144121001	144131000	13	0.237642	0.171193
chr5	144122001	144132000	14	0.241175	0.181706
chr5	144123001	144133000	18	0.193273	0.143382
chr5	144124001	144134000	16	0.203685	0.15521
chr5	144125001	144135000	16	0.201965	0.154009
chr5	144126001	144136000	26	0.236915	0.221206
chr5	144127001	144137000	29	0.237683	0.227494
chr5	144128001	144138000	27	0.252479	0.252637
chr5	144129001	144139000	25	0.194757	0.225429
chr5	144130001	144140000	28	0.188339	0.222345
chr5	144131001	144141000	28	0.210762	0.239102
chr5	144132001	144142000	30	0.209202	0.233581
chr5	144133001	144143000	28	0.251485	0.272424
chr5	144134001	144144000	32	0.226584	0.248644
chr5	144135001	144145000	33	0.225218	0.237374
chr5	144136001	144146000	23	0.18734	0.197658
chr5	144137001	144147000	21	0.137415	0.154806
chr5	144138001	144148000	19	0.124754	0.139308
chr5	144139001	144149000	18	0.129938	0.144798
chr5	144140001	144150000	15	0.12821	0.134429
chr5	144141001	144151000	13	0.104721	0.127096
chr5	144142001	144152000	11	0.0561973	0.0880751
chr5	144143001	144153000	14	0.0177332	0.0293484
chr5	144144001	144154000	13	0.00712663	0.00862129
chr5	144145001	144155000	13	0.0148733	0.016418
chr5	144146001	144156000	13	0.0148733	0.016418
chr5	144147001	144157000	12	0.0189334	0.0202109
chr5	144148001	144158000	13	0.0200659	0.0224073
chr5	144149001	144159000	18	0.0314285	0.0362992
chr5	144150001	144160000	25	0.0344488	0.0388841
chr5	144151001	144161000	30	0.0848806	0.0726838
chr5	144152001	144162000	29	0.091542	0.0769996
chr5	144153001	144163000	24	0.107362	0.0888956
chr5	144154001	144164000	21	0.126586	0.100169
chr5	144155001	144165000	19	0.135111	0.104566
chr5	144156001	144166000	21	0.14566	0.113956
chr5	144157001	144167000	20	0.148277	0.117216
chr5	144158001	144168000	20	0.146391	0.113311
chr5	144159001	144169000	19	0.224561	0.172024
chr5	144160001	144170000	13	0.302014	0.259366
chr5	144161001	144171000	8	0.331945	0.270419
chr5	144162001	144172000	8	0.331945	0.270419
chr5	144163001	144173000	8	0.331945	0.270419
chr5	144164001	144174000	9	0.294593	0.245766
chr5	144165001	144175000	10	0.265027	0.225212
chr5	144166001	144176000	11	0.212338	0.164732
chr5	144167001	144177000	12	0.209842	0.166128
chr5	144168001	144178000	16	0.175849	0.145079
chr5	144169001	144179000	12	0.0996757	0.0797466
chr5	144170001	144180000	14	0.0583211	0.0326224
chr5	144171001	144181000	19	0.0579066	0.0292723
chr5	144172001	144182000	19	0.0579066	0.0292723
chr5	144173001	144183000	21	0.0534304	0.0236915
chr5	144174001	144184000	21	0.0536296	0.0235519
chr5	144175001	144185000	22	0.130307	0.0792528
chr5	144176001	144186000	24	0.275379	0.201717
chr5	144177001	144187000	37	0.409366	0.348156
chr5	144178001	144188000	41	0.491809	0.425287
chr5	144179001	144189000	48	0.507849	0.449538
chr5	144180001	144190000	57	0.529075	0.493401
chr5	144181001	144191000	66	0.564751	0.548218
chr5	144182001	144192000	72	0.559415	0.534663
chr5	144183001	144193000	74	0.568808	0.552982
chr5	144184001	144194000	76	0.571362	0.547114
chr5	144185001	144195000	76	0.564423	0.529646
chr5	144186001	144196000	80	0.509846	0.477219
chr5	144187001	144197000	68	0.479763	0.441738
chr5	144188001	144198000	61	0.462189	0.412477
chr5	144189001	144199000	59	0.418592	0.358574
chr5	144190001	144200000	50	0.368902	0.29784
chr5	144191001	144201000	37	0.257122	0.183231
chr5	144192001	144202000	37	0.179637	0.121032
chr5	144193001	144203000	40	0.0904003	0.0503235
chr5	144194001	144204000	38	0.0611943	0.0333129
chr5	144195001	144205000	36	0.0629944	0.0362294
chr5	144196001	144206000	29	0.0147648	0.01173
chr5	144197001	144207000	30	0.00879407	0.0106553
chr5	144198001	144208000	32	0.0105108	0.0122803
chr5	144199001	144209000	28	0.00550121	0.00730638
chr5	144200001	144210000	25	0.00073162	2.49263e-05
chr5	144201001	144211000	27	0.000238144	-0.00242959
chr5	144202001	144212000	21	-0.00048215	-0.0036931
chr5	144203001	144213000	14	0.00352754	0.00152802
chr5	144204001	144214000	21	0.0157449	-0.00188907
chr5	144205001	144215000	21	0.0157449	-0.00188907
chr5	144206001	144216000	23	0.0101186	-0.00349942
chr5	144207001	144217000	26	0.00698451	-0.00434405
chr5	144208001	144218000	25	0.010172	-0.0014376
chr5	144209001	144219000	27	0.0107329	0.00191202
chr5	144210001	144220000	29	0.0190111	0.00593409
chr5	144211001	144221000	26	0.0211729	0.00741157
chr5	144212001	144222000	31	0.0213621	0.0128633
chr5	144213001	144223000	32	0.0204265	0.0116334
chr5	144214001	144224000	27	0.0137426	0.0164731
chr5	144215001	144225000	32	0.0329788	0.0384373
chr5	144216001	144226000	32	0.0512784	0.0511255
chr5	144217001	144227000	29	0.0608396	0.0655729
chr5	144218001	144228000	26	0.0631007	0.06827
chr5	144219001	144229000	24	0.0718724	0.0720063
chr5	144220001	144230000	22	0.0706702	0.0730767
chr5	144221001	144231000	22	0.0706702	0.0730767
chr5	144222001	144232000	17	0.0870698	0.0824486
chr5	144223001	144233000	16	0.0927338	0.0892574
chr5	144224001	144234000	13	0.128558	0.112166
chr5	144225001	144235000	8	0.0952956	0.0841177
chr5	144226001	144236000	4	0.0807106	0.0708721
chr5	144227001	144237000	5	0.238371	0.113094
chr5	144228001	144238000	8	0.209047	0.131144
chr5	144229001	144239000	7	0.216609	0.151575
chr5	144230001	144240000	13	0.17353	0.118362
chr5	144231001	144241000	14	0.151577	0.107953
chr5	144232001	144242000	18	0.139269	0.106286
chr5	144233001	144243000	24	0.133829	0.106377
chr5	144234001	144244000	25	0.140567	0.112717
chr5	144235001	144245000	28	0.123793	0.102876
chr5	144236001	144246000	29	0.122427	0.101877
chr5	144237001	144247000	31	0.124419	0.109869
chr5	144238001	144248000	36	0.119828	0.101019
chr5	144239001	144249000	36	0.119828	0.101019
chr5	144240001	144250000	30	0.113767	0.105301
chr5	144241001	144251000	29	0.120922	0.109875
chr5	144242001	144252000	25	0.124399	0.111383
chr5	144243001	144253000	19	0.126481	0.112878
chr5	144244001	144254000	19	0.113869	0.103548
chr5	144245001	144255000	16	0.140153	0.11905
chr5	144246001	144256000	17	0.132059	0.11637
chr5	144247001	144257000	14	0.0950528	0.0898138
chr5	144248001	144258000	9	0.117317	0.118752
chr5	144249001	144259000	11	0.073658	0.0868666
chr5	144250001	144260000	12	0.092822	0.1017
chr5	144251001	144261000	12	0.092822	0.1017
chr5	144252001	144262000	15	0.20794	0.163296
chr5	144253001	144263000	19	0.254765	0.213015
chr5	144254001	144264000	23	0.276472	0.222823
chr5	144255001	144265000	30	0.230786	0.178389
chr5	144256001	144266000	35	0.209284	0.162834
chr5	144257001	144267000	40	0.209773	0.163705
chr5	144258001	144268000	42	0.25382	0.186346
chr5	144259001	144269000	48	0.292215	0.21763
chr5	144260001	144270000	62	0.261113	0.184398
chr5	144261001	144271000	66	0.252487	0.172279
chr5	144262001	144272000	65	0.224634	0.154898
chr5	144263001	144273000	62	0.205555	0.135855
chr5	144264001	144274000	60	0.181798	0.121545
chr5	144265001	144275000	57	0.185753	0.124273
chr5	144266001	144276000	53	0.186716	0.122214
chr5	144267001	144277000	47	0.180836	0.114313
chr5	144268001	144278000	47	0.116586	0.075881
chr5	144269001	144279000	45	0.0344793	0.0243212
chr5	144270001	144280000	40	-0.00220722	-5.11294e-05
chr5	144271001	144281000	53	0.0037023	0.00578857
chr5	144272001	144282000	63	0.0366896	0.0333605
chr5	144273001	144283000	68	0.0362263	0.0327744
chr5	144274001	144284000	72	0.0376784	0.0332431
chr5	144275001	144285000	77	0.0358873	0.0332564
chr5	144276001	144286000	80	0.0363588	0.0337387
chr5	144277001	144287000	91	0.0333011	0.0321151
chr5	144278001	144288000	93	0.0359131	0.0342503
chr5	144279001	144289000	103	0.0453921	0.0433674
chr5	144280001	144290000	111	0.048114	0.0452879
chr5	144281001	144291000	102	0.0534504	0.0496145
chr5	144282001	144292000	124	0.0245815	0.0248449
chr5	144283001	144293000	135	0.0189867	0.020537
chr5	144284001	144294000	142	0.011665	0.0145229
chr5	144285001	144295000	147	0.00722608	0.010254
chr5	144286001	144296000	150	0.00947501	0.0123199
chr5	144287001	144297000	141	0.00710438	0.0102745
chr5	144288001	144298000	145	0.00759057	0.0116851
chr5	144289001	144299000	139	-0.000975178	0.00337088
chr5	144290001	144300000	129	-0.00766481	-0.00164145
chr5	144291001	144301000	127	-0.0124396	-0.00483219
chr5	144292001	144302000	98	-0.011549	-0.00383097
chr5	144293001	144303000	85	-0.00803236	-0.00117775
chr5	144294001	144304000	80	0.00304798	0.00600018
chr5	144295001	144305000	68	0.0130653	0.0141165
chr5	144296001	144306000	63	0.0138176	0.0125929
chr5	144297001	144307000	62	0.0198485	0.0174071
chr5	144298001	144308000	53	0.0141209	0.0091793
chr5	144299001	144309000	45	0.0189438	0.0117233
chr5	144300001	144310000	40	0.0324598	0.0182001
chr5	144301001	144311000	34	0.0429185	0.0249893
chr5	144302001	144312000	29	0.0547342	0.0299787
chr5	144303001	144313000	26	0.0661781	0.0378321
chr5	144304001	144314000	24	0.0771709	0.0579273
chr5	144305001	144315000	28	0.0719269	0.055156
chr5	144306001	144316000	38	0.0669963	0.0559686
chr5	144307001	144317000	43	0.0857048	0.0669082
chr5	144308001	144318000	46	0.151208	0.0980883
chr5	144309001	144319000	54	0.170789	0.111621
chr5	144310001	144320000	61	0.239941	0.162377
chr5	144311001	144321000	69	0.279578	0.195285
chr5	144312001	144322000	71	0.289148	0.204129
chr5	144313001	144323000	70	0.290696	0.204749
chr5	144314001	144324000	66	0.288958	0.212695
chr5	144315001	144325000	66	0.273225	0.204938
chr5	144316001	144326000	58	0.269447	0.216299
chr5	144317001	144327000	51	0.281356	0.227415
chr5	144318001	144328000	50	0.284924	0.229957
chr5	144319001	144329000	45	0.317147	0.250772
chr5	144320001	144330000	36	0.312536	0.223946
chr5	144321001	144331000	30	0.255181	0.150159
chr5	144322001	144332000	30	0.251634	0.136145
chr5	144323001	144333000	31	0.270619	0.151229
chr5	144324001	144334000	33	0.336584	0.203471
chr5	144325001	144335000	29	0.409038	0.260288
chr5	144326001	144336000	29	0.461255	0.27102
chr5	144327001	144337000	42	0.414755	0.247777
chr5	144328001	144338000	46	0.386731	0.217253
chr5	144329001	144339000	48	0.342004	0.188338
chr5	144330001	144340000	53	0.296666	0.169099
chr5	144331001	144341000	53	0.296593	0.172864
chr5	144332001	144342000	54	0.312646	0.188468
chr5	144333001	144343000	55	0.30767	0.184537
chr5	144334001	144344000	53	0.278283	0.167202
chr5	144335001	144345000	56	0.25049	0.151753
chr5	144336001	144346000	51	0.262884	0.165184
chr5	144337001	144347000	38	0.271231	0.168321
chr5	144338001	144348000	33	0.304443	0.195537
chr5	144339001	144349000	26	0.336919	0.229708
chr5	144340001	144350000	21	0.362565	0.247214
chr5	144341001	144351000	21	0.357529	0.235937
chr5	144342001	144352000	19	0.321239	0.201339
chr5	144343001	144353000	17	0.303364	0.191142
chr5	144344001	144354000	14	0.273904	0.166366
chr5	144345001	144355000	10	0.411424	0.275214
chr5	144346001	144356000	10	0.4249	0.274262
chr5	144347001	144357000	9	0.413854	0.250928
chr5	144348001	144358000	7	0.326958	0.166942
chr5	144349001	144359000	8	0.390372	0.222176
chr5	144350001	144360000	8	0.421556	0.278838
chr5	144351001	144361000	11	0.512189	0.37636
chr5	144352001	144362000	11	0.502858	0.335152
chr5	144353001	144363000	11	0.502858	0.335152
chr5	144354001	144364000	12	0.484916	0.305818
chr5	144355001	144365000	16	0.540563	0.390683
chr5	144356001	144366000	16	0.540563	0.390683
chr5	144357001	144367000	19	0.493803	0.34814
chr5	144358001	144368000	23	0.478752	0.312641
chr5	144359001	144369000	25	0.431977	0.267867
chr5	144360001	144370000	25	0.420203	0.247822
chr5	144361001	144371000	20	0.379862	0.215559
chr5	144362001	144372000	22	0.390544	0.222353
chr5	144363001	144373000	25	0.380217	0.218733
chr5	144364001	144374000	27	0.348039	0.200777
chr5	144365001	144375000	23	0.198174	0.0961356
chr5	144366001	144376000	25	0.219653	0.109062
chr5	144367001	144377000	23	0.230457	0.108067
chr5	144368001	144378000	19	0.244396	0.1303
chr5	144369001	144379000	22	0.24667	0.147639
chr5	144370001	144380000	25	0.257184	0.164958
chr5	144371001	144381000	25	0.257184	0.164958
chr5	144372001	144382000	24	0.240859	0.168726
chr5	144373001	144383000	22	0.233631	0.171407
chr5	144374001	144384000	20	0.270064	0.207728
chr5	144375001	144385000	23	0.38528	0.283067
chr5	144376001	144386000	26	0.362776	0.285527
chr5	144377001	144387000	28	0.374984	0.285581
chr5	144378001	144388000	31	0.379711	0.270889
chr5	144379001	144389000	27	0.406535	0.279355
chr5	144380001	144390000	27	0.428566	0.288235
chr5	144381001	144391000	34	0.433497	0.305793
chr5	144382001	144392000	36	0.45554	0.315155
chr5	144383001	144393000	40	0.43253	0.286562
chr5	144384001	144394000	41	0.417065	0.273131
chr5	144385001	144395000	38	0.361029	0.231858
chr5	144386001	144396000	36	0.346924	0.211241
chr5	144387001	144397000	38	0.319777	0.19841
chr5	144388001	144398000	36	0.296812	0.191634
chr5	144389001	144399000	35	0.298927	0.198056
chr5	144390001	144400000	33	0.26686	0.180038
chr5	144391001	144401000	26	0.186757	0.127948
chr5	144392001	144402000	26	0.249786	0.145433
chr5	144393001	144403000	23	0.266756	0.15754
chr5	144394001	144404000	22	0.287773	0.165477
chr5	144395001	144405000	25	0.267508	0.158218
chr5	144396001	144406000	22	0.294827	0.172783
chr5	144397001	144407000	18	0.324124	0.185495
chr5	144398001	144408000	16	0.334403	0.188131
chr5	144399001	144409000	16	0.338857	0.190677
chr5	144400001	144410000	18	0.314891	0.183764
chr5	144401001	144411000	21	0.306755	0.18654
chr5	144402001	144412000	19	0.18351	0.138659
chr5	144403001	144413000	19	0.178523	0.125537
chr5	144404001	144414000	19	0.179318	0.127306
chr5	144405001	144415000	15	0.201187	0.141274
chr5	144406001	144416000	16	0.251653	0.175193
chr5	144407001	144417000	16	0.248639	0.162144
chr5	144408001	144418000	17	0.243325	0.162541
chr5	144409001	144419000	17	0.244651	0.156086
chr5	144410001	144420000	17	0.260459	0.147574
chr5	144411001	144421000	17	0.244218	0.146366
chr5	144412001	144422000	15	0.209096	0.12205
chr5	144413001	144423000	13	0.225738	0.140225
chr5	144414001	144424000	15	0.223782	0.11209
chr5	144415001	144425000	15	0.223782	0.11209
chr5	144416001	144426000	13	0.129232	0.0690716
chr5	144417001	144427000	14	0.132136	0.0663745
chr5	144418001	144428000	17	0.27471	0.146707
chr5	144419001	144429000	21	0.276086	0.136469
chr5	144420001	144430000	18	0.325009	0.170087
chr5	144421001	144431000	18	0.378411	0.179895
chr5	144422001	144432000	20	0.411512	0.215675
chr5	144423001	144433000	20	0.411512	0.215675
chr5	144424001	144434000	17	0.428427	0.255831
chr5	144425001	144435000	19	0.412148	0.229137
chr5	144426001	144436000	22	0.345249	0.208283
chr5	144427001	144437000	21	0.365116	0.24193
chr5	144428001	144438000	18	0.334982	0.216011
chr5	144429001	144439000	15	0.333775	0.232341
chr5	144430001	144440000	16	0.282056	0.186388
chr5	144431001	144441000	17	0.296842	0.18587
chr5	144432001	144442000	19	0.222488	0.108099
chr5	144433001	144443000	19	0.222488	0.108099
chr5	144434001	144444000	22	0.244285	0.114101
chr5	144435001	144445000	28	0.164056	0.0789279
chr5	144436001	144446000	27	0.199763	0.0902172
chr5	144437001	144447000	27	0.175536	0.0722012
chr5	144438001	144448000	26	0.146344	0.0541579
chr5	144439001	144449000	25	0.148988	0.0575737
chr5	144440001	144450000	31	0.18179	0.0763856
chr5	144441001	144451000	31	0.14744	0.0677173
chr5	144442001	144452000	30	0.158756	0.0878779
chr5	144443001	144453000	32	0.144315	0.083298
chr5	144444001	144454000	30	0.128496	0.0794237
chr5	144445001	144455000	25	0.1886	0.134866
chr5	144446001	144456000	25	0.187926	0.145741
chr5	144447001	144457000	27	0.189175	0.153149
chr5	144448001	144458000	30	0.192227	0.158405
chr5	144449001	144459000	34	0.184129	0.160057
chr5	144450001	144460000	26	0.17992	0.176931
chr5	144451001	144461000	23	0.182278	0.178936
chr5	144452001	144462000	20	0.183461	0.180449
chr5	144453001	144463000	21	0.195306	0.170902
chr5	144454001	144464000	22	0.178099	0.153911
chr5	144455001	144465000	22	0.148695	0.126583
chr5	144456001	144466000	27	0.120401	0.088672
chr5	144457001	144467000	28	0.121387	0.0879768
chr5	144458001	144468000	28	0.113377	0.075964
chr5	144459001	144469000	24	0.100482	0.0579663
chr5	144460001	144470000	33	0.0887986	0.044898
chr5	144461001	144471000	35	0.0951481	0.0478191
chr5	144462001	144472000	37	0.103368	0.052441
chr5	144463001	144473000	34	0.106394	0.0567988
chr5	144464001	144474000	35	0.12184	0.0672815
chr5	144465001	144475000	35	0.138657	0.0809243
chr5	144466001	144476000	30	0.164792	0.102422
chr5	144467001	144477000	27	0.15365	0.0906321
chr5	144468001	144478000	24	0.14824	0.0902626
chr5	144469001	144479000	23	0.160039	0.0963523
chr5	144470001	144480000	16	0.225143	0.171179
chr5	144471001	144481000	14	0.224624	0.163987
chr5	144472001	144482000	13	0.260542	0.196807
chr5	144473001	144483000	23	0.232573	0.141
chr5	144474001	144484000	21	0.239853	0.135757
chr5	144475001	144485000	18	0.253065	0.126747
chr5	144476001	144486000	16	0.24457	0.10659
chr5	144477001	144487000	16	0.294561	0.142179
chr5	144478001	144488000	16	0.294561	0.142179
chr5	144479001	144489000	17	0.277675	0.134031
chr5	144480001	144490000	21	0.234768	0.112643
chr5	144481001	144491000	21	0.236878	0.123122
chr5	144482001	144492000	20	0.200296	0.102812
chr5	144483001	144493000	11	0.253321	0.168444
chr5	144484001	144494000	10	0.258768	0.185065
chr5	144485001	144495000	14	0.284689	0.195985
chr5	144486001	144496000	17	0.307333	0.227432
chr5	144487001	144497000	19	0.31023	0.247411
chr5	144488001	144498000	22	0.296926	0.237021
chr5	144489001	144499000	24	0.295629	0.237889
chr5	144490001	144500000	22	0.303081	0.254767
chr5	144491001	144501000	21	0.305047	0.259335
chr5	144492001	144502000	24	0.293651	0.254393
chr5	144493001	144503000	31	0.270663	0.231295
chr5	144494001	144504000	32	0.267919	0.225492
chr5	144495001	144505000	30	0.25512	0.220883
chr5	144496001	144506000	30	0.2337	0.203527
chr5	144497001	144507000	28	0.22692	0.193184
chr5	144498001	144508000	29	0.229283	0.198732
chr5	144499001	144509000	29	0.240592	0.215575
chr5	144500001	144510000	25	0.250098	0.226238
chr5	144501001	144511000	27	0.241634	0.217076
chr5	144502001	144512000	24	0.244435	0.216736
chr5	144503001	144513000	17	0.275598	0.25321
chr5	144504001	144514000	17	0.27342	0.261094
chr5	144505001	144515000	17	0.277833	0.271562
chr5	144506001	144516000	20	0.292822	0.278715
chr5	144507001	144517000	21	0.309938	0.296535
chr5	144508001	144518000	19	0.329326	0.319937
chr5	144509001	144519000	18	0.320761	0.302876
chr5	144510001	144520000	18	0.320761	0.302876
chr5	144511001	144521000	19	0.325632	0.31937
chr5	144512001	144522000	19	0.325632	0.31937
chr5	144513001	144523000	21	0.30889	0.299338
chr5	144514001	144524000	20	0.317613	0.305323
chr5	144515001	144525000	21	0.333887	0.327668
chr5	144516001	144526000	16	0.337629	0.343817
chr5	144517001	144527000	15	0.317291	0.323486
chr5	144518001	144528000	14	0.344493	0.345075
chr5	144519001	144529000	13	0.356806	0.366159
chr5	144520001	144530000	15	0.355714	0.354204
chr5	144521001	144531000	15	0.32467	0.311096
chr5	144522001	144532000	17	0.309912	0.275791
chr5	144523001	144533000	16	0.294004	0.238043
chr5	144524001	144534000	19	0.278289	0.23089
chr5	144525001	144535000	17	0.230197	0.187528
chr5	144526001	144536000	17	0.22204	0.181931
chr5	144527001	144537000	17	0.180897	0.15055
chr5	144528001	144538000	19	0.155127	0.141359
chr5	144529001	144539000	21	0.14967	0.143802
chr5	144530001	144540000	25	0.12971	0.119012
chr5	144531001	144541000	23	0.142385	0.129573
chr5	144532001	144542000	23	0.14747	0.141441
chr5	144533001	144543000	23	0.156224	0.165158
chr5	144534001	144544000	22	0.145225	0.149912
chr5	144535001	144545000	24	0.148848	0.148422
chr5	144536001	144546000	25	0.144927	0.139999
chr5	144537001	144547000	26	0.143462	0.133688
chr5	144538001	144548000	25	0.137759	0.124629
chr5	144539001	144549000	22	0.130233	0.113306
chr5	144540001	144550000	16	0.139701	0.124017
chr5	144541001	144551000	17	0.127798	0.114376
chr5	144542001	144552000	19	0.122592	0.111401
chr5	144543001	144553000	21	0.0979186	0.0816548
chr5	144544001	144554000	21	0.135673	0.104052
chr5	144545001	144555000	20	0.126772	0.100105
chr5	144546001	144556000	22	0.120954	0.102527
chr5	144547001	144557000	22	0.112608	0.0997193
chr5	144548001	144558000	21	0.0959875	0.0804014
chr5	144549001	144559000	22	0.096723	0.0839673
chr5	144550001	144560000	26	0.126244	0.110604
chr5	144551001	144561000	24	0.129881	0.113998
chr5	144552001	144562000	20	0.132043	0.113439
chr5	144553001	144563000	20	0.158397	0.13984
chr5	144554001	144564000	18	0.134465	0.124934
chr5	144555001	144565000	17	0.140907	0.126815
chr5	144556001	144566000	14	0.190999	0.161355
chr5	144557001	144567000	17	0.228796	0.170652
chr5	144558001	144568000	18	0.250945	0.180138
chr5	144559001	144569000	20	0.261214	0.186987
chr5	144560001	144570000	17	0.269676	0.180649
chr5	144561001	144571000	21	0.285316	0.196689
chr5	144562001	144572000	25	0.300926	0.221896
chr5	144563001	144573000	27	0.314826	0.241784
chr5	144564001	144574000	33	0.324991	0.263227
chr5	144565001	144575000	35	0.330165	0.277088
chr5	144566001	144576000	43	0.332387	0.288331
chr5	144567001	144577000	50	0.331915	0.303076
chr5	144568001	144578000	49	0.330163	0.306415
chr5	144569001	144579000	49	0.330507	0.307765
chr5	144570001	144580000	54	0.325164	0.298649
chr5	144571001	144581000	51	0.32505	0.303095
chr5	144572001	144582000	51	0.328253	0.297809
chr5	144573001	144583000	49	0.313789	0.28126
chr5	144574001	144584000	45	0.301527	0.25897
chr5	144575001	144585000	48	0.289054	0.232186
chr5	144576001	144586000	47	0.304628	0.21055
chr5	144577001	144587000	44	0.332562	0.216812
chr5	144578001	144588000	50	0.320959	0.208337
chr5	144579001	144589000	48	0.320333	0.201723
chr5	144580001	144590000	48	0.307685	0.188747
chr5	144581001	144591000	56	0.309544	0.188744
chr5	144582001	144592000	60	0.280272	0.178907
chr5	144583001	144593000	63	0.3043	0.186787
chr5	144584001	144594000	68	0.294231	0.181482
chr5	144585001	144595000	64	0.294425	0.184568
chr5	144586001	144596000	60	0.256855	0.174856
chr5	144587001	144597000	53	0.21521	0.143123
chr5	144588001	144598000	50	0.20933	0.137589
chr5	144589001	144599000	53	0.24923	0.163467
chr5	144590001	144600000	53	0.249178	0.16319
chr5	144591001	144601000	47	0.22544	0.146002
chr5	144592001	144602000	40	0.233032	0.141945
chr5	144593001	144603000	39	0.243799	0.156342
chr5	144594001	144604000	38	0.276334	0.174544
chr5	144595001	144605000	45	0.247732	0.162902
chr5	144596001	144606000	42	0.259371	0.168853
chr5	144597001	144607000	43	0.258295	0.169185
chr5	144598001	144608000	46	0.257101	0.167673
chr5	144599001	144609000	49	0.21104	0.13864
chr5	144600001	144610000	47	0.212948	0.142817
chr5	144601001	144611000	47	0.232794	0.161415
chr5	144602001	144612000	50	0.231719	0.161574
chr5	144603001	144613000	49	0.208251	0.149886
chr5	144604001	144614000	45	0.180244	0.140673
chr5	144605001	144615000	41	0.192833	0.137676
chr5	144606001	144616000	45	0.183589	0.132748
chr5	144607001	144617000	45	0.196039	0.136502
chr5	144608001	144618000	42	0.192296	0.138738
chr5	144609001	144619000	38	0.226705	0.162491
chr5	144610001	144620000	35	0.231076	0.156429
chr5	144611001	144621000	34	0.234068	0.157572
chr5	144612001	144622000	33	0.252923	0.183149
chr5	144613001	144623000	31	0.254799	0.181816
chr5	144614001	144624000	31	0.28277	0.2029
chr5	144615001	144625000	29	0.268124	0.21132
chr5	144616001	144626000	27	0.284281	0.222908
chr5	144617001	144627000	25	0.274036	0.220204
chr5	144618001	144628000	24	0.308258	0.250368
chr5	144619001	144629000	22	0.275616	0.240504
chr5	144620001	144630000	23	0.260934	0.233565
chr5	144621001	144631000	24	0.216522	0.190332
chr5	144622001	144632000	22	0.190359	0.15375
chr5	144623001	144633000	25	0.217452	0.187374
chr5	144624001	144634000	24	0.207361	0.184902
chr5	144625001	144635000	26	0.348498	0.271027
chr5	144626001	144636000	28	0.49704	0.38122
chr5	144627001	144637000	29	0.522531	0.398009
chr5	144628001	144638000	26	0.542152	0.407085
chr5	144629001	144639000	29	0.545536	0.408183
chr5	144630001	144640000	31	0.576108	0.456238
chr5	144631001	144641000	32	0.614558	0.527326
chr5	144632001	144642000	36	0.621433	0.537002
chr5	144633001	144643000	42	0.66208	0.545326
chr5	144634001	144644000	41	0.664153	0.545662
chr5	144635001	144645000	36	0.670052	0.552565
chr5	144636001	144646000	34	0.597406	0.462289
chr5	144637001	144647000	35	0.556282	0.423177
chr5	144638001	144648000	44	0.483801	0.35396
chr5	144639001	144649000	45	0.442344	0.317625
chr5	144640001	144650000	51	0.432148	0.316337
chr5	144641001	144651000	58	0.378536	0.26474
chr5	144642001	144652000	60	0.344242	0.238301
chr5	144643001	144653000	56	0.269598	0.204718
chr5	144644001	144654000	64	0.269368	0.206836
chr5	144645001	144655000	78	0.259162	0.197526
chr5	144646001	144656000	83	0.2623	0.199611
chr5	144647001	144657000	84	0.264372	0.20025
chr5	144648001	144658000	85	0.277808	0.212033
chr5	144649001	144659000	88	0.281801	0.214149
chr5	144650001	144660000	79	0.26749	0.197488
chr5	144651001	144661000	70	0.276872	0.204311
chr5	144652001	144662000	64	0.273409	0.202056
chr5	144653001	144663000	57	0.256004	0.181078
chr5	144654001	144664000	49	0.254071	0.174453
chr5	144655001	144665000	37	0.272288	0.18829
chr5	144656001	144666000	32	0.287521	0.198684
chr5	144657001	144667000	29	0.301128	0.21345
chr5	144658001	144668000	23	0.283758	0.183673
chr5	144659001	144669000	25	0.220733	0.141469
chr5	144660001	144670000	34	0.136731	0.104571
chr5	144661001	144671000	35	0.131023	0.100102
chr5	144662001	144672000	39	0.121261	0.0917859
chr5	144663001	144673000	42	0.127361	0.0998269
chr5	144664001	144674000	42	0.127361	0.0998269
chr5	144665001	144675000	43	0.117211	0.0895482
chr5	144666001	144676000	44	0.102415	0.0790122
chr5	144667001	144677000	61	0.105733	0.0884157
chr5	144668001	144678000	74	0.108906	0.0960273
chr5	144669001	144679000	71	0.110547	0.0989685
chr5	144670001	144680000	62	0.109129	0.100659
chr5	144671001	144681000	61	0.0972427	0.0920734
chr5	144672001	144682000	59	0.0993504	0.0951575
chr5	144673001	144683000	56	0.094247	0.0905532
chr5	144674001	144684000	57	0.096984	0.0934219
chr5	144675001	144685000	54	0.097045	0.0940573
chr5	144676001	144686000	50	0.101938	0.0991771
chr5	144677001	144687000	32	0.0969117	0.09348
chr5	144678001	144688000	16	0.0828575	0.0809328
chr5	144679001	144689000	9	0.0863721	0.0872116
chr5	144680001	144690000	10	0.0813459	0.0798965
chr5	144681001	144691000	11	0.0949228	0.0944645
chr5	144682001	144692000	13	0.0842234	0.0828319
chr5	144683001	144693000	12	0.0880126	0.0861462
chr5	144684001	144694000	14	0.0564776	0.0561432
chr5	144685001	144695000	14	0.0564776	0.0561432
chr5	144686001	144696000	15	0.0530269	0.052778
chr5	144687001	144697000	19	0.0561989	0.0603068
chr5	144688001	144698000	18	0.0584389	0.0627957
chr5	144689001	144699000	19	0.0576452	0.0567288
chr5	144690001	144700000	18	0.0625092	0.0579744
chr5	144691001	144701000	18	0.0444879	0.0417982
chr5	144692001	144702000	13	0.0366449	0.0376268
chr5	144693001	144703000	13	0.0366449	0.0376268
chr5	144694001	144704000	10	0.0539113	0.0482829
chr5	144695001	144705000	13	0.0476086	0.0472729
chr5	144696001	144706000	13	0.0489817	0.0415792
chr5	144697001	144707000	9	0.0404961	0.0207078
chr5	144698001	144708000	11	0.0601888	0.0362561
chr5	144699001	144709000	15	0.0492757	0.0261843
chr5	144700001	144710000	17	0.0268383	0.0117069
chr5	144701001	144711000	15	0.0346204	0.0136368
chr5	144702001	144712000	15	0.0346204	0.0136368
chr5	144703001	144713000	17	0.0865608	0.0428309
chr5	144704001	144714000	20	0.150453	0.0829117
chr5	144705001	144715000	19	0.173031	0.0944225
chr5	144706001	144716000	20	0.172316	0.106495
chr5	144707001	144717000	24	0.172038	0.116574
chr5	144708001	144718000	23	0.169897	0.115242
chr5	144709001	144719000	18	0.190117	0.150505
chr5	144710001	144720000	16	0.199497	0.167442
chr5	144711001	144721000	15	0.205732	0.178817
chr5	144712001	144722000	16	0.205118	0.179799
chr5	144713001	144723000	14	0.194449	0.168086
chr5	144714001	144724000	14	0.208976	0.175716
chr5	144715001	144725000	13	0.210962	0.174487
chr5	144716001	144726000	11	0.224955	0.181892
chr5	144717001	144727000	11	0.284882	0.226214
chr5	144718001	144728000	11	0.286659	0.219995
chr5	144719001	144729000	16	0.255576	0.19071
chr5	144720001	144730000	15	0.266747	0.206062
chr5	144721001	144731000	16	0.289928	0.225355
chr5	144722001	144732000	18	0.28118	0.186012
chr5	144723001	144733000	20	0.269832	0.16812
chr5	144724001	144734000	20	0.20929	0.118453
chr5	144725001	144735000	32	0.224687	0.151491
chr5	144726001	144736000	36	0.213875	0.147169
chr5	144727001	144737000	35	0.206777	0.135649
chr5	144728001	144738000	38	0.227239	0.153722
chr5	144729001	144739000	37	0.214706	0.141611
chr5	144730001	144740000	38	0.213733	0.137572
chr5	144731001	144741000	37	0.19616	0.127378
chr5	144732001	144742000	39	0.242856	0.170361
chr5	144733001	144743000	42	0.252866	0.184419
chr5	144734001	144744000	40	0.262088	0.191275
chr5	144735001	144745000	34	0.274005	0.191594
chr5	144736001	144746000	34	0.274336	0.189844
chr5	144737001	144747000	31	0.266607	0.188697
chr5	144738001	144748000	34	0.223631	0.148079
chr5	144739001	144749000	39	0.186149	0.123001
chr5	144740001	144750000	49	0.146741	0.0920541
chr5	144741001	144751000	56	0.126843	0.0772912
chr5	144742001	144752000	59	0.0738586	0.0451646
chr5	144743001	144753000	57	0.0542856	0.0346748
chr5	144744001	144754000	64	0.0879302	0.0606267
chr5	144745001	144755000	58	0.0644726	0.0429827
chr5	144746001	144756000	57	0.0583244	0.0469761
chr5	144747001	144757000	60	0.0594862	0.0504151
chr5	144748001	144758000	55	0.0576845	0.0573851
chr5	144749001	144759000	52	0.0845751	0.0861585
chr5	144750001	144760000	43	0.118526	0.119532
chr5	144751001	144761000	42	0.161379	0.149174
chr5	144752001	144762000	36	0.194493	0.181163
chr5	144753001	144763000	36	0.193302	0.172885
chr5	144754001	144764000	33	0.212522	0.176144
chr5	144755001	144765000	37	0.205736	0.172452
chr5	144756001	144766000	35	0.202063	0.168185
chr5	144757001	144767000	33	0.209734	0.17312
chr5	144758001	144768000	35	0.195477	0.160005
chr5	144759001	144769000	36	0.18541	0.151111
chr5	144760001	144770000	35	0.182325	0.148304
chr5	144761001	144771000	29	0.17431	0.146468
chr5	144762001	144772000	30	0.161116	0.125874
chr5	144763001	144773000	29	0.166114	0.126953
chr5	144764001	144774000	27	0.101497	0.0825877
chr5	144765001	144775000	24	0.0964028	0.0704642
chr5	144766001	144776000	25	0.0936183	0.0640343
chr5	144767001	144777000	26	0.0861148	0.0564679
chr5	144768001	144778000	27	0.0802277	0.0481466
chr5	144769001	144779000	24	0.096729	0.0373744
chr5	144770001	144780000	26	0.0876625	0.0261972
chr5	144771001	144781000	26	0.0876625	0.0261972
chr5	144772001	144782000	27	0.132445	0.0451065
chr5	144773001	144783000	28	0.12769	0.0367857
chr5	144774001	144784000	26	0.135449	0.0380463
chr5	144775001	144785000	24	0.140601	0.0387249
chr5	144776001	144786000	23	0.184514	0.0617739
chr5	144777001	144787000	26	0.182844	0.0515745
chr5	144778001	144788000	27	0.194735	0.0680674
chr5	144779001	144789000	25	0.167247	0.0586401
chr5	144780001	144790000	25	0.191628	0.0898435
chr5	144781001	144791000	31	0.161377	0.0799788
chr5	144782001	144792000	29	0.162059	0.0958997
chr5	144783001	144793000	27	0.172126	0.114687
chr5	144784001	144794000	27	0.171888	0.120504
chr5	144785001	144795000	31	0.150013	0.102043
chr5	144786001	144796000	32	0.128005	0.0939326
chr5	144787001	144797000	29	0.139026	0.11619
chr5	144788001	144798000	26	0.129297	0.11245
chr5	144789001	144799000	27	0.144013	0.130339
chr5	144790001	144800000	25	0.128927	0.120042
chr5	144791001	144801000	22	0.15821	0.153388
chr5	144792001	144802000	22	0.173729	0.150858
chr5	144793001	144803000	22	0.181371	0.156669
chr5	144794001	144804000	23	0.187003	0.158341
chr5	144795001	144805000	25	0.235835	0.208605
chr5	144796001	144806000	33	0.196263	0.172731
chr5	144797001	144807000	36	0.18415	0.161934
chr5	144798001	144808000	33	0.192022	0.171292
chr5	144799001	144809000	30	0.187751	0.162539
chr5	144800001	144810000	33	0.185806	0.150395
chr5	144801001	144811000	32	0.197606	0.15843
chr5	144802001	144812000	33	0.210043	0.165037
chr5	144803001	144813000	34	0.211146	0.161673
chr5	144804001	144814000	34	0.215224	0.163987
chr5	144805001	144815000	30	0.201627	0.152913
chr5	144806001	144816000	21	0.261232	0.179731
chr5	144807001	144817000	18	0.352766	0.244949
chr5	144808001	144818000	19	0.339861	0.230144
chr5	144809001	144819000	20	0.327785	0.21682
chr5	144810001	144820000	17	0.367704	0.266909
chr5	144811001	144821000	19	0.440903	0.318022
chr5	144812001	144822000	19	0.486407	0.337069
chr5	144813001	144823000	17	0.50474	0.356667
chr5	144814001	144824000	16	0.524154	0.354478
chr5	144815001	144825000	20	0.505321	0.308097
chr5	144816001	144826000	21	0.50003	0.319281
chr5	144817001	144827000	20	0.491468	0.280198
chr5	144818001	144828000	19	0.506677	0.296859
chr5	144819001	144829000	20	0.503168	0.298824
chr5	144820001	144830000	19	0.507631	0.291074
chr5	144821001	144831000	15	0.464612	0.220799
chr5	144822001	144832000	14	0.268048	0.12819
chr5	144823001	144833000	17	0.245495	0.136787
chr5	144824001	144834000	18	0.248614	0.155104
chr5	144825001	144835000	12	0.210884	0.150558
chr5	144826001	144836000	10	0.180706	0.126692
chr5	144827001	144837000	9	0.183481	0.142089
chr5	144828001	144838000	12	0.146476	0.120099
chr5	144829001	144839000	14	0.115568	0.0825817
chr5	144830001	144840000	14	0.115568	0.0825817
chr5	144831001	144841000	14	0.115568	0.0825817
chr5	144832001	144842000	15	0.138875	0.107749
chr5	144833001	144843000	13	0.115193	0.087134
chr5	144834001	144844000	16	0.0856272	0.0693459
chr5	144835001	144845000	20	0.185405	0.142822
chr5	144836001	144846000	23	0.167882	0.130556
chr5	144837001	144847000	28	0.160633	0.133534
chr5	144838001	144848000	25	0.173147	0.143063
chr5	144839001	144849000	25	0.170577	0.146626
chr5	144840001	144850000	27	0.163284	0.138763
chr5	144841001	144851000	30	0.148849	0.126077
chr5	144842001	144852000	32	0.133108	0.113242
chr5	144843001	144853000	31	0.135926	0.115372
chr5	144844001	144854000	27	0.145143	0.121779
chr5	144845001	144855000	27	0.0803155	0.0864314
chr5	144846001	144856000	24	0.0847636	0.0911375
chr5	144847001	144857000	22	0.0680636	0.0686008
chr5	144848001	144858000	24	0.0756939	0.0786833
chr5	144849001	144859000	21	0.0844635	0.0872263
chr5	144850001	144860000	22	0.0983182	0.0997919
chr5	144851001	144861000	19	0.11473	0.113669
chr5	144852001	144862000	17	0.122438	0.117423
chr5	144853001	144863000	20	0.116606	0.114402
chr5	144854001	144864000	20	0.116606	0.114402
chr5	144855001	144865000	17	0.100316	0.0963816
chr5	144856001	144866000	19	0.111652	0.100727
chr5	144857001	144867000	18	0.136211	0.123041
chr5	144858001	144868000	18	0.135007	0.11858
chr5	144859001	144869000	19	0.133943	0.117281
chr5	144860001	144870000	17	0.12154	0.104738
chr5	144861001	144871000	18	0.111739	0.0971487
chr5	144862001	144872000	21	0.188792	0.140234
chr5	144863001	144873000	24	0.205741	0.151113
chr5	144864001	144874000	25	0.2504	0.174161
chr5	144865001	144875000	25	0.250108	0.168316
chr5	144866001	144876000	23	0.251405	0.170981
chr5	144867001	144877000	23	0.239611	0.153327
chr5	144868001	144878000	21	0.243049	0.153697
chr5	144869001	144879000	23	0.225442	0.141788
chr5	144870001	144880000	23	0.223716	0.140207
chr5	144871001	144881000	26	0.211556	0.126677
chr5	144872001	144882000	21	0.18842	0.109761
chr5	144873001	144883000	18	0.148592	0.071172
chr5	144874001	144884000	16	0.0484933	0.025677
chr5	144875001	144885000	15	0.0508336	0.027601
chr5	144876001	144886000	15	0.0508336	0.027601
chr5	144877001	144887000	15	0.0508336	0.027601
chr5	144878001	144888000	16	0.0462416	0.0254092
chr5	144879001	144889000	12	0.043925	0.0193278
chr5	144880001	144890000	12	0.0467635	0.0223596
chr5	144881001	144891000	10	0.0521241	0.0220672
chr5	144882001	144892000	9	-0.0122387	-0.0131721
chr5	144883001	144893000	7	-0.0165973	-0.0155245
chr5	144884001	144894000	8	-0.0154804	-0.0139819
chr5	144885001	144895000	9	-0.0119259	-0.0116618
chr5	144886001	144896000	9	-0.0119259	-0.0116618
chr5	144887001	144897000	8	-0.0117114	-0.0100778
chr5	144888001	144898000	7	-0.0124224	-0.0104507
chr5	144889001	144899000	11	0.00429834	0.0305812
chr5	144890001	144900000	11	0.0071787	0.0328266
chr5	144891001	144901000	9	0.0100413	0.0413049
chr5	144892001	144902000	10	0.0117165	0.0393259
chr5	144893001	144903000	12	0.0132511	0.0349669
chr5	144894001	144904000	12	0.0290637	0.0474975
chr5	144895001	144905000	16	0.0279206	0.0406117
chr5	144896001	144906000	16	0.0279206	0.0406117
chr5	144897001	144907000	16	0.0304186	0.0426692
chr5	144898001	144908000	17	0.0297002	0.0414249
chr5	144899001	144909000	15	0.0210179	0.0188437
chr5	144900001	144910000	15	0.0206762	0.0166178
chr5	144901001	144911000	17	0.0324343	0.0274095
chr5	144902001	144912000	19	0.0384789	0.0337373
chr5	144903001	144913000	16	0.0463316	0.0409377
chr5	144904001	144914000	17	0.0348557	0.0302858
chr5	144905001	144915000	18	0.039766	0.0338325
chr5	144906001	144916000	20	0.0444478	0.0392576
chr5	144907001	144917000	19	0.0464862	0.0407858
chr5	144908001	144918000	18	0.0484538	0.0418564
chr5	144909001	144919000	19	0.0763315	0.059821
chr5	144910001	144920000	19	0.0729684	0.0609838
chr5	144911001	144921000	18	0.0634323	0.0529011
chr5	144912001	144922000	16	0.0602492	0.0470296
chr5	144913001	144923000	16	0.0602492	0.0470296
chr5	144914001	144924000	15	0.100751	0.0751356
chr5	144915001	144925000	10	0.125634	0.0971365
chr5	144916001	144926000	9	0.172134	0.130755
chr5	144917001	144927000	10	0.16173	0.122578
chr5	144918001	144928000	11	0.188933	0.146125
chr5	144919001	144929000	8	0.189269	0.154527
chr5	144920001	144930000	7	0.214625	0.175142
chr5	144921001	144931000	6	0.248346	0.202628
chr5	144922001	144932000	7	0.253164	0.214493
chr5	144923001	144933000	8	0.233632	0.192743
chr5	144924001	144934000	8	0.188283	0.144646
chr5	144925001	144935000	11	0.216354	0.159822
chr5	144926001	144936000	11	0.216354	0.159822
chr5	144927001	144937000	11	0.250299	0.19006
chr5	144928001	144938000	12	0.204922	0.141891
chr5	144929001	144939000	14	0.190114	0.138146
chr5	144930001	144940000	15	0.219837	0.157615
chr5	144931001	144941000	16	0.24301	0.17465
chr5	144932001	144942000	16	0.230305	0.158389
chr5	144933001	144943000	18	0.212141	0.143117
chr5	144934001	144944000	18	0.2061	0.142228
chr5	144935001	144945000	15	0.188587	0.127657
chr5	144936001	144946000	15	0.163667	0.102005
chr5	144937001	144947000	15	0.175627	0.105243
chr5	144938001	144948000	14	0.181504	0.118273
chr5	144939001	144949000	14	0.169349	0.10015
chr5	144940001	144950000	16	0.146082	0.0850402
chr5	144941001	144951000	17	0.0995357	0.0534166
chr5	144942001	144952000	15	0.107155	0.0590504
chr5	144943001	144953000	13	0.154769	0.0931373
chr5	144944001	144954000	14	0.166619	0.102935
chr5	144945001	144955000	13	0.179661	0.11233
chr5	144946001	144956000	12	0.187266	0.121956
chr5	144947001	144957000	12	0.171395	0.115341
chr5	144948001	144958000	11	0.180467	0.119389
chr5	144949001	144959000	12	0.268936	0.209311
chr5	144950001	144960000	10	0.311987	0.255319
chr5	144951001	144961000	8	0.354931	0.321946
chr5	144952001	144962000	8	0.354931	0.321946
chr5	144953001	144963000	8	0.367649	0.344967
chr5	144954001	144964000	6	0.418948	0.424771
chr5	144955001	144965000	6	0.418948	0.424771
chr5	144956001	144966000	6	0.418948	0.424771
chr5	144957001	144967000	5	0.430906	0.439566
chr5	144958001	144968000	5	0.430906	0.439566
chr5	144959001	144969000	2	0.48786	0.510878
chr5	144960001	144970000	3	0.330461	0.327948
chr5	144961001	144971000	6	0.433268	0.438709
chr5	144962001	144972000	6	0.433268	0.438709
chr5	144963001	144973000	5	0.410486	0.408136
chr5	144964001	144974000	6	0.455075	0.455847
chr5	144965001	144975000	6	0.455075	0.455847
chr5	144966001	144976000	7	0.450617	0.45218
chr5	144967001	144977000	7	0.450617	0.45218
chr5	144968001	144978000	8	0.478458	0.482459
chr5	144969001	144979000	8	0.478458	0.482459
chr5	144970001	144980000	7	0.543373	0.486984
chr5	144971001	144981000	6	0.560637	0.475517
chr5	144972001	144982000	6	0.560637	0.475517
chr5	144973001	144983000	7	0.510927	0.400076
chr5	144974001	144984000	7	0.39928	0.313412
chr5	144975001	144985000	7	0.39928	0.313412
chr5	144976001	144986000	6	0.388469	0.29395
chr5	144977001	144987000	6	0.388469	0.29395
chr5	144978001	144988000	5	0.285456	0.213859
chr5	144979001	144989000	5	0.285456	0.213859
chr5	144980001	144990000	5	0.261845	0.248605
chr5	144981001	144991000	4	0.0567862	0.0416402
chr5	144982001	144992000	4	0.0567862	0.0416402
chr5	144983001	144993000	3	0.0736236	0.0730436
chr5	144984001	144994000	3	0.0535114	0.0242863
chr5	144985001	144995000	3	0.0535114	0.0242863
chr5	144986001	144996000	3	0.0535114	0.0242863
chr5	144987001	144997000	3	0.0535114	0.0242863
chr5	144988001	144998000	5	0.0817945	0.0595015
chr5	144989001	144999000	6	0.113533	0.0866216
chr5	144990001	145000000	6	0.105608	0.0618668
chr5	144991001	145001000	12	0.053727	0.0420599
chr5	144992001	145002000	14	0.0407208	0.0334937
chr5	144993001	145003000	14	0.0407208	0.0334937
chr5	144994001	145004000	14	0.0689375	0.055821
chr5	144995001	145005000	16	0.0537841	0.0451785
chr5	144996001	145006000	18	0.0522532	0.0442356
chr5	144997001	145007000	21	0.0435778	0.0362537
chr5	144998001	145008000	21	0.0320409	0.0253543
chr5	144999001	145009000	21	0.0162814	0.0130416
chr5	145000001	145010000	24	0.0123327	0.0120117
chr5	145001001	145011000	20	0.0145985	0.00750094
chr5	145002001	145012000	19	0.0169609	0.00998051
chr5	145003001	145013000	20	0.0163531	0.00967167
chr5	145004001	145014000	25	-0.00260985	-0.00428741
chr5	145005001	145015000	24	-0.00124762	-0.00315487
chr5	145006001	145016000	22	-0.00635045	-0.00677732
chr5	145007001	145017000	19	-0.00562043	-0.00600986
chr5	145008001	145018000	20	0.004835	0.00158126
chr5	145009001	145019000	21	0.0150667	0.010344
chr5	145010001	145020000	17	0.0206259	0.0138898
chr5	145011001	145021000	15	0.0201266	0.0135396
chr5	145012001	145022000	17	0.0118259	0.00643742
chr5	145013001	145023000	19	0.012246	0.00836052
chr5	145014001	145024000	17	0.0129656	0.0101493
chr5	145015001	145025000	19	0.0139802	0.010697
chr5	145016001	145026000	21	0.0125326	0.00926323
chr5	145017001	145027000	23	0.0124238	0.00940272
chr5	145018001	145028000	26	0.00341843	0.00235822
chr5	145019001	145029000	25	-0.00578584	-0.00389313
chr5	145020001	145030000	28	-0.00593299	-0.00429989
chr5	145021001	145031000	30	-0.0056631	-0.00415449
chr5	145022001	145032000	28	-0.00245484	-0.00152933
chr5	145023001	145033000	29	-0.00501174	-0.00485249
chr5	145024001	145034000	29	0.00179854	-0.000253164
chr5	145025001	145035000	29	0.0115908	0.00743741
chr5	145026001	145036000	29	0.0104327	0.00548898
chr5	145027001	145037000	28	0.0064194	0.00236848
chr5	145028001	145038000	22	0.00852116	0.00362234
chr5	145029001	145039000	21	0.00899846	0.00424191
chr5	145030001	145040000	18	0.0114984	0.00623048
chr5	145031001	145041000	17	0.0128535	0.00438017
chr5	145032001	145042000	19	0.023099	0.0214204
chr5	145033001	145043000	21	0.0225412	0.0209531
chr5	145034001	145044000	18	0.0179735	0.0184141
chr5	145035001	145045000	16	0.01688	0.0322765
chr5	145036001	145046000	15	0.0235721	0.041
chr5	145037001	145047000	18	0.0241866	0.0317577
chr5	145038001	145048000	18	0.0241866	0.0317577
chr5	145039001	145049000	18	0.0241866	0.0317577
chr5	145040001	145050000	23	0.0285637	0.0360558
chr5	145041001	145051000	23	0.0320834	0.0412844
chr5	145042001	145052000	24	0.0251387	0.0316766
chr5	145043001	145053000	21	0.047259	0.0501563
chr5	145044001	145054000	24	0.0583809	0.0592188
chr5	145045001	145055000	25	0.0471949	0.0420511
chr5	145046001	145056000	25	0.0471949	0.0420511
chr5	145047001	145057000	22	0.0529067	0.0545057
chr5	145048001	145058000	23	0.0648154	0.0620841
chr5	145049001	145059000	24	0.0796538	0.0786399
chr5	145050001	145060000	19	0.0868995	0.0857743
chr5	145051001	145061000	18	0.0890806	0.0851909
chr5	145052001	145062000	15	0.181001	0.140624
chr5	145053001	145063000	18	0.183892	0.147203
chr5	145054001	145064000	18	0.288893	0.232591
chr5	145055001	145065000	16	0.319977	0.259068
chr5	145056001	145066000	16	0.337381	0.254901
chr5	145057001	145067000	16	0.370612	0.28063
chr5	145058001	145068000	15	0.383926	0.284084
chr5	145059001	145069000	16	0.455467	0.328013
chr5	145060001	145070000	16	0.455467	0.328013
chr5	145061001	145071000	15	0.47269	0.352519
chr5	145062001	145072000	14	0.442148	0.326905
chr5	145063001	145073000	8	0.55334	0.469375
chr5	145064001	145074000	4	0.619746	0.464519
chr5	145065001	145075000	4	0.619746	0.464519
chr5	145066001	145076000	3	0.641468	0.630463
chr5	145067001	145077000	4	0.641313	0.444424
chr5	145068001	145078000	4	0.641313	0.444424
chr5	145069001	145079000	3	0.0956938	0.114072
chr5	145070001	145080000	3	0.0956938	0.114072
chr5	145071001	145081000	5	0.129927	0.123082
chr5	145072001	145082000	6	0.107823	0.105327
chr5	145073001	145083000	9	0.142825	0.133087
chr5	145074001	145084000	10	0.167223	0.146709
chr5	145075001	145085000	11	0.148914	0.13174
chr5	145076001	145086000	13	0.269174	0.199491
chr5	145077001	145087000	11	0.275646	0.205641
chr5	145078001	145088000	12	0.330957	0.24335
chr5	145079001	145089000	11	0.346221	0.264483
chr5	145080001	145090000	11	0.346221	0.264483
chr5	145081001	145091000	9	0.38542	0.292902
chr5	145082001	145092000	9	0.386145	0.291485
chr5	145083001	145093000	7	0.469026	0.387956
chr5	145084001	145094000	8	0.549587	0.470336
chr5	145085001	145095000	7	0.590438	0.540091
chr5	145086001	145096000	9	0.524422	0.351579
chr5	145087001	145097000	9	0.524422	0.351579
chr5	145088001	145098000	8	0.493334	0.313258
chr5	145089001	145099000	8	0.493334	0.313258
chr5	145090001	145100000	8	0.493334	0.313258
chr5	145091001	145101000	8	0.493334	0.313258
chr5	145092001	145102000	7	0.544865	0.357466
chr5	145093001	145103000	8	0.568022	0.395051
chr5	145094001	145104000	6	0.505692	0.307352
chr5	145095001	145105000	9	0.558374	0.368128
chr5	145096001	145106000	5	0.63301	0.557066
chr5	145097001	145107000	5	0.63301	0.557066
chr5	145098001	145108000	5	0.63301	0.557066
chr5	145099001	145109000	9	0.478535	0.307496
chr5	145100001	145110000	9	0.478535	0.307496
chr5	145101001	145111000	9	0.478535	0.307496
chr5	145102001	145112000	9	0.478535	0.307496
chr5	145103001	145113000	9	0.325819	0.169034
chr5	145104001	145114000	10	0.29875	0.150335
chr5	145105001	145115000	11	0.0011744	-0.00531909
chr5	145106001	145116000	11	0.0011744	-0.00531909
chr5	145107001	145117000	11	0.0011744	-0.00531909
chr5	145108001	145118000	11	0.0011744	-0.00531909
chr5	145109001	145119000	7	0.00304129	-0.00580647
chr5	145110001	145120000	7	0.00304129	-0.00580647
chr5	145111001	145121000	7	0.00304129	-0.00580647
chr5	145112001	145122000	7	0.00304129	-0.00580647
chr5	145113001	145123000	6	-0.0174949	-0.024888
chr5	145114001	145124000	5	-0.0173953	-0.0262761
chr5	145115001	145125000	2	-0.0385495	-0.0385495
chr5	145116001	145126000	3	-0.0385495	-0.0385495
chr5	145117001	145127000	3	-0.0385495	-0.0385495
chr5	145118001	145128000	4	0.0250109	0.073971
chr5	145119001	145129000	6	0.0383105	0.107228
chr5	145120001	145130000	7	0.0450021	0.101762
chr5	145121001	145131000	7	0.0450021	0.101762
chr5	145122001	145132000	8	0.0415894	0.090928
chr5	145123001	145133000	7	0.0592422	0.109425
chr5	145124001	145134000	8	0.175029	0.155875
chr5	145125001	145135000	7	0.215652	0.18365
chr5	145126001	145136000	6	0.275359	0.220683
chr5	145127001	145137000	6	0.275359	0.220683
chr5	145128001	145138000	5	0.257512	0.182513
chr5	145129001	145139000	3	0.265912	0.188361
chr5	145130001	145140000	2	0.355699	0.248058
chr5	145131001	145141000	4	0.224338	0.165581
chr5	145132001	145142000	5	0.282424	0.275328
chr5	145133001	145143000	5	0.282424	0.275328
chr5	145134001	145144000	5	0.310183	0.287455
chr5	145135001	145145000	6	0.311729	0.294977
chr5	145136001	145146000	8	0.323017	0.287453
chr5	145137001	145147000	9	0.317746	0.285987
chr5	145138001	145148000	9	0.317746	0.285987
chr5	145139001	145149000	11	0.35199	0.300813
chr5	145140001	145150000	12	0.336524	0.287986
chr5	145141001	145151000	18	0.271251	0.213064
chr5	145142001	145152000	16	0.265314	0.194109
chr5	145143001	145153000	16	0.265314	0.194109
chr5	145144001	145154000	15	0.233198	0.170938
chr5	145145001	145155000	15	0.218595	0.149869
chr5	145146001	145156000	15	0.191593	0.129019
chr5	145147001	145157000	15	0.186501	0.115591
chr5	145148001	145158000	18	0.174102	0.103422
chr5	145149001	145159000	18	0.130758	0.0822136
chr5	145150001	145160000	25	0.107859	0.0660758
chr5	145151001	145161000	24	0.0871607	0.0673272
chr5	145152001	145162000	25	0.0854716	0.066844
chr5	145153001	145163000	31	0.0840367	0.0645393
chr5	145154001	145164000	39	0.0791443	0.0630707
chr5	145155001	145165000	47	0.0993519	0.0768793
chr5	145156001	145166000	47	0.0974603	0.0752236
chr5	145157001	145167000	48	0.0957353	0.0747236
chr5	145158001	145168000	46	0.0976561	0.0761407
chr5	145159001	145169000	44	0.0913519	0.0715719
chr5	145160001	145170000	37	0.102516	0.0895403
chr5	145161001	145171000	35	0.127447	0.103024
chr5	145162001	145172000	35	0.135508	0.108872
chr5	145163001	145173000	32	0.13337	0.11032
chr5	145164001	145174000	28	0.147663	0.119021
chr5	145165001	145175000	23	0.125186	0.105533
chr5	145166001	145176000	27	0.134296	0.114162
chr5	145167001	145177000	26	0.138826	0.116912
chr5	145168001	145178000	33	0.10315	0.084663
chr5	145169001	145179000	37	0.0897313	0.0728906
chr5	145170001	145180000	42	0.0699603	0.0502663
chr5	145171001	145181000	42	0.040069	0.027812
chr5	145172001	145182000	49	0.0255397	0.0162503
chr5	145173001	145183000	48	0.0251259	0.0131854
chr5	145174001	145184000	44	0.0191159	0.00844386
chr5	145175001	145185000	40	0.0116435	0.00266836
chr5	145176001	145186000	34	-0.0219673	-0.0202228
chr5	145177001	145187000	33	-0.0249542	-0.023302
chr5	145178001	145188000	25	-0.0242836	-0.0226645
chr5	145179001	145189000	21	-0.0232144	-0.0223661
chr5	145180001	145190000	15	-0.024225	-0.0244452
chr5	145181001	145191000	10	-0.019852	-0.0225942
chr5	145182001	145192000	2	-0.0567264	-0.0570087
chr5	145185001	145195000	4	-0.0124837	-0.0201051
chr5	145186001	145196000	4	-0.0124837	-0.0201051
chr5	145187001	145197000	8	-0.00175483	-0.0112069
chr5	145188001	145198000	11	0.116363	0.0639961
chr5	145189001	145199000	12	0.124842	0.0746911
chr5	145190001	145200000	12	0.124842	0.0746911
chr5	145191001	145201000	12	0.124842	0.0746911
chr5	145192001	145202000	13	0.110458	0.0659067
chr5	145193001	145203000	16	0.0928352	0.0566069
chr5	145194001	145204000	17	0.0968981	0.0628978
chr5	145195001	145205000	13	0.122904	0.0884372
chr5	145196001	145206000	13	0.122904	0.0884372
chr5	145197001	145207000	9	0.161432	0.128769
chr5	145198001	145208000	7	0.0644886	0.0543226
chr5	145199001	145209000	10	0.0404326	0.034345
chr5	145200001	145210000	10	0.0404326	0.034345
chr5	145201001	145211000	11	0.0585136	0.0500871
chr5	145202001	145212000	10	0.0681737	0.0590465
chr5	145203001	145213000	8	0.0717328	0.0637096
chr5	145204001	145214000	8	0.0508956	0.0421494
chr5	145205001	145215000	10	0.0524742	0.0446329
chr5	145206001	145216000	14	0.0441549	0.033796
chr5	145207001	145217000	17	0.0421524	0.0323585
chr5	145208001	145218000	17	0.0414866	0.0309267
chr5	145209001	145219000	14	0.0397497	0.0255965
chr5	145210001	145220000	14	0.0397497	0.0255965
chr5	145211001	145221000	13	0.0192034	0.0116034
chr5	145212001	145222000	14	0.0384175	0.028546
chr5	145213001	145223000	13	0.0452387	0.033193
chr5	145214001	145224000	12	0.0520187	0.0367032
chr5	145215001	145225000	15	0.0568462	0.0346321
chr5	145216001	145226000	14	0.066104	0.0451584
chr5	145217001	145227000	13	0.140639	0.110346
chr5	145218001	145228000	15	0.134721	0.113684
chr5	145219001	145229000	21	0.115252	0.104233
chr5	145220001	145230000	22	0.111709	0.100988
chr5	145221001	145231000	31	0.105681	0.0935743
chr5	145222001	145232000	33	0.101068	0.0880334
chr5	145223001	145233000	36	0.0974892	0.0850101
chr5	145224001	145234000	37	0.101893	0.0888517
chr5	145225001	145235000	41	0.123659	0.105622
chr5	145226001	145236000	38	0.129129	0.110289
chr5	145227001	145237000	38	0.10432	0.0854465
chr5	145228001	145238000	38	0.0958769	0.0765893
chr5	145229001	145239000	35	0.094252	0.0731882
chr5	145230001	145240000	37	0.0860081	0.0660678
chr5	145231001	145241000	30	0.085465	0.070102
chr5	145232001	145242000	28	0.080197	0.0659692
chr5	145233001	145243000	28	0.0919299	0.0812422
chr5	145234001	145244000	30	0.0737321	0.0661832
chr5	145235001	145245000	21	0.0119371	0.0359198
chr5	145236001	145246000	21	0.0119371	0.0359198
chr5	145237001	145247000	24	0.0107809	0.0309771
chr5	145238001	145248000	26	0.0173637	0.0289807
chr5	145239001	145249000	26	0.0121263	0.0212195
chr5	145240001	145250000	32	0.0112782	0.0182786
chr5	145241001	145251000	38	0.00435587	0.0100642
chr5	145242001	145252000	48	0.0342785	0.0360994
chr5	145243001	145253000	50	0.0222438	0.0211681
chr5	145244001	145254000	58	0.0191419	0.0173272
chr5	145245001	145255000	65	0.0209862	0.0191364
chr5	145246001	145256000	70	0.0218653	0.0199831
chr5	145247001	145257000	71	0.0231719	0.0212307
chr5	145248001	145258000	73	0.0249972	0.0252777
chr5	145249001	145259000	72	0.0255395	0.0259391
chr5	145250001	145260000	68	0.0289643	0.0291177
chr5	145251001	145261000	62	0.0621082	0.0463827
chr5	145252001	145262000	62	0.0503082	0.0415867
chr5	145253001	145263000	65	0.0495527	0.0416187
chr5	145254001	145264000	57	0.0605414	0.052131
chr5	145255001	145265000	51	0.0624841	0.0525511
chr5	145256001	145266000	50	0.0636959	0.053817
chr5	145257001	145267000	48	0.0742555	0.0633054
chr5	145258001	145268000	42	0.0790807	0.0650619
chr5	145259001	145269000	40	0.0816211	0.0687352
chr5	145260001	145270000	35	0.0907141	0.0768017
chr5	145261001	145271000	33	0.0464963	0.0502178
chr5	145262001	145272000	23	0.0371874	0.0249145
chr5	145263001	145273000	17	0.0754964	0.0554009
chr5	145264001	145274000	16	0.0788228	0.0533729
chr5	145265001	145275000	18	0.0672401	0.0494732
chr5	145266001	145276000	27	0.0648004	0.0505878
chr5	145267001	145277000	34	0.0252677	0.016295
chr5	145268001	145278000	40	0.0132819	0.00785889
chr5	145269001	145279000	58	0.0691352	0.0455361
chr5	145270001	145280000	68	0.0523881	0.0331284
chr5	145271001	145281000	75	0.0432505	0.0261695
chr5	145272001	145282000	80	0.0376154	0.0220348
chr5	145273001	145283000	84	0.0272915	0.0133947
chr5	145274001	145284000	91	0.0202663	0.00792614
chr5	145275001	145285000	94	0.0173257	0.00557675
chr5	145276001	145286000	83	0.0100947	-0.00231361
chr5	145277001	145287000	73	0.0161467	0.00277788
chr5	145278001	145288000	69	0.0207497	0.00667393
chr5	145279001	145289000	52	-0.036361	-0.0356471
chr5	145280001	145290000	45	-0.0359738	-0.0351561
chr5	145281001	145291000	46	-0.0352153	-0.0347585
chr5	145282001	145292000	46	-0.0283003	-0.0267918
chr5	145283001	145293000	46	-0.0215624	-0.0213851
chr5	145284001	145294000	41	-0.00308384	-0.00594225
chr5	145285001	145295000	41	0.00169118	0.00160162
chr5	145286001	145296000	42	0.00076542	0.000814431
chr5	145287001	145297000	44	0.000512612	0.000783343
chr5	145288001	145298000	46	-0.00155711	-0.000831571
chr5	145289001	145299000	45	-0.00133961	-0.000799562
chr5	145290001	145300000	45	0.000150254	0.00154888
chr5	145291001	145301000	43	0.00525156	0.00739259
chr5	145292001	145302000	44	0.0142251	0.0132822
chr5	145293001	145303000	41	0.0200557	0.0191696
chr5	145294001	145304000	42	0.0483319	0.0369965
chr5	145295001	145305000	40	0.061381	0.0455829
chr5	145296001	145306000	43	0.0641967	0.048985
chr5	145297001	145307000	41	0.0705391	0.0540926
chr5	145298001	145308000	36	0.0846332	0.0640496
chr5	145299001	145309000	36	0.0901493	0.0700709
chr5	145300001	145310000	34	0.105654	0.0821625
chr5	145301001	145311000	32	0.144399	0.112579
chr5	145302001	145312000	25	0.163032	0.128137
chr5	145303001	145313000	24	0.194394	0.149154
chr5	145304001	145314000	27	0.150981	0.107406
chr5	145305001	145315000	24	0.153608	0.105885
chr5	145306001	145316000	19	0.219096	0.152188
chr5	145307001	145317000	19	0.219114	0.147606
chr5	145308001	145318000	19	0.219114	0.147606
chr5	145309001	145319000	18	0.220721	0.145143
chr5	145310001	145320000	17	0.217161	0.138392
chr5	145311001	145321000	18	0.18197	0.109801
chr5	145312001	145322000	21	0.180695	0.118242
chr5	145313001	145323000	24	0.127268	0.0964668
chr5	145314001	145324000	19	0.134517	0.122406
chr5	145315001	145325000	21	0.133505	0.125768
chr5	145316001	145326000	26	0.101459	0.0920225
chr5	145317001	145327000	29	0.0928654	0.0872206
chr5	145318001	145328000	31	0.0848151	0.0797367
chr5	145319001	145329000	32	0.0826273	0.0776853
chr5	145320001	145330000	35	0.0755061	0.0710215
chr5	145321001	145331000	36	0.0635271	0.0578267
chr5	145322001	145332000	39	0.100757	0.0786078
chr5	145323001	145333000	42	0.101647	0.0783299
chr5	145324001	145334000	41	0.105424	0.0787353
chr5	145325001	145335000	42	0.127216	0.0962463
chr5	145326001	145336000	44	0.154816	0.125273
chr5	145327001	145337000	43	0.158228	0.128115
chr5	145328001	145338000	43	0.167665	0.138203
chr5	145329001	145339000	43	0.176954	0.146515
chr5	145330001	145340000	45	0.20399	0.168652
chr5	145331001	145341000	40	0.222052	0.1918
chr5	145332001	145342000	35	0.204119	0.180781
chr5	145333001	145343000	27	0.234352	0.210298
chr5	145334001	145344000	25	0.232582	0.20968
chr5	145335001	145345000	23	0.233857	0.20992
chr5	145336001	145346000	18	0.215513	0.164893
chr5	145337001	145347000	17	0.228471	0.169273
chr5	145338001	145348000	16	0.217165	0.153504
chr5	145339001	145349000	17	0.177495	0.119844
chr5	145340001	145350000	12	0.101931	0.0623607
chr5	145341001	145351000	11	0.107794	0.0632402
chr5	145342001	145352000	10	0.102164	0.0549685
chr5	145343001	145353000	11	0.101492	0.058207
chr5	145344001	145354000	11	0.101492	0.058207
chr5	145345001	145355000	9	-0.0114085	-0.00917106
chr5	145346001	145356000	9	-0.00491284	0.00155852
chr5	145347001	145357000	9	-0.0202168	-0.0135067
chr5	145348001	145358000	11	-0.00794962	-0.00506064
chr5	145349001	145359000	9	-0.0047836	-0.000942583
chr5	145350001	145360000	12	-0.0139919	-0.0121053
chr5	145351001	145361000	13	0.0306902	0.0145628
chr5	145352001	145362000	16	0.0340363	0.0219842
chr5	145353001	145363000	15	0.0316594	0.0174103
chr5	145354001	145364000	17	0.0232535	0.010527
chr5	145355001	145365000	20	0.0327647	0.0214177
chr5	145356001	145366000	21	0.0215625	0.0129531
chr5	145357001	145367000	20	0.0253699	0.0164235
chr5	145358001	145368000	21	0.0269565	0.0210255
chr5	145359001	145369000	21	0.0269565	0.0210255
chr5	145360001	145370000	20	0.0574631	0.0487081
chr5	145361001	145371000	20	0.0311346	0.0293731
chr5	145362001	145372000	19	0.0518814	0.0518195
chr5	145363001	145373000	19	0.0518814	0.0518195
chr5	145364001	145374000	20	0.0601685	0.0608165
chr5	145365001	145375000	17	0.0559327	0.0568786
chr5	145366001	145376000	13	0.0946253	0.0876126
chr5	145367001	145377000	13	0.110782	0.101275
chr5	145368001	145378000	12	0.240431	0.184995
chr5	145369001	145379000	14	0.246211	0.190365
chr5	145370001	145380000	13	0.25784	0.200541
chr5	145371001	145381000	13	0.267145	0.211519
chr5	145372001	145382000	11	0.265027	0.199109
chr5	145373001	145383000	12	0.241622	0.180626
chr5	145374001	145384000	10	0.279962	0.234206
chr5	145375001	145385000	11	0.280987	0.239304
chr5	145376001	145386000	11	0.280987	0.239304
chr5	145377001	145387000	10	0.295392	0.250217
chr5	145378001	145388000	7	0.248083	0.209319
chr5	145379001	145389000	5	0.236986	0.204013
chr5	145380001	145390000	4	0.202341	0.170573
chr5	145381001	145391000	3	0.218859	0.197234
chr5	145382001	145392000	3	0.218859	0.197234
chr5	145383001	145393000	2	0.307716	0.3072
chr5	145384001	145394000	1	0.290277	0.290277
chr5	145389001	145399000	3	0.349636	0.171382
chr5	145390001	145400000	5	0.394389	0.241457
chr5	145391001	145401000	6	0.337654	0.203629
chr5	145392001	145402000	6	0.337654	0.203629
chr5	145393001	145403000	9	0.334674	0.211453
chr5	145394001	145404000	13	0.328196	0.223834
chr5	145395001	145405000	15	0.33934	0.232656
chr5	145396001	145406000	18	0.322319	0.22208
chr5	145397001	145407000	21	0.298581	0.185475
chr5	145398001	145408000	22	0.31868	0.203535
chr5	145399001	145409000	22	0.366522	0.259639
chr5	145400001	145410000	21	0.344759	0.237084
chr5	145401001	145411000	25	0.327033	0.224918
chr5	145402001	145412000	27	0.330757	0.228331
chr5	145403001	145413000	26	0.338889	0.234023
chr5	145404001	145414000	27	0.299133	0.197444
chr5	145405001	145415000	29	0.296492	0.209429
chr5	145406001	145416000	28	0.328802	0.238747
chr5	145407001	145417000	26	0.341619	0.265129
chr5	145408001	145418000	39	0.266435	0.174935
chr5	145409001	145419000	49	0.17338	0.114489
chr5	145410001	145420000	52	0.168516	0.113476
chr5	145411001	145421000	61	0.136795	0.0945319
chr5	145412001	145422000	68	0.119531	0.0855857
chr5	145413001	145423000	68	0.107209	0.0811934
chr5	145414001	145424000	69	0.113395	0.0882157
chr5	145415001	145425000	80	0.147931	0.107102
chr5	145416001	145426000	87	0.132771	0.103307
chr5	145417001	145427000	90	0.132983	0.10472
chr5	145418001	145428000	82	0.135828	0.11322
chr5	145419001	145429000	69	0.155203	0.126784
chr5	145420001	145430000	66	0.16007	0.129974
chr5	145421001	145431000	52	0.195404	0.154883
chr5	145422001	145432000	43	0.2159	0.173455
chr5	145423001	145433000	45	0.230415	0.184955
chr5	145424001	145434000	40	0.245709	0.19705
chr5	145425001	145435000	26	0.193162	0.17139
chr5	145426001	145436000	20	0.178568	0.151628
chr5	145427001	145437000	17	0.184353	0.148916
chr5	145428001	145438000	11	0.239357	0.1964
chr5	145429001	145439000	12	0.2244	0.183699
chr5	145430001	145440000	12	0.225294	0.180468
chr5	145431001	145441000	15	0.22464	0.180242
chr5	145432001	145442000	18	0.200934	0.149628
chr5	145433001	145443000	15	0.148701	0.109873
chr5	145434001	145444000	14	0.121299	0.0907274
chr5	145435001	145445000	13	0.086455	0.0686368
chr5	145436001	145446000	11	0.146353	0.105014
chr5	145437001	145447000	12	0.155545	0.115562
chr5	145438001	145448000	13	0.146791	0.109642
chr5	145439001	145449000	13	0.186024	0.136649
chr5	145440001	145450000	13	0.199301	0.151495
chr5	145441001	145451000	13	0.157645	0.119929
chr5	145442001	145452000	12	0.181078	0.152132
chr5	145443001	145453000	12	0.173995	0.144007
chr5	145444001	145454000	14	0.164407	0.139897
chr5	145445001	145455000	16	0.156318	0.133552
chr5	145446001	145456000	16	0.131327	0.112345
chr5	145447001	145457000	17	0.141656	0.120459
chr5	145448001	145458000	21	0.117246	0.0971878
chr5	145449001	145459000	27	0.139184	0.114358
chr5	145450001	145460000	35	0.172879	0.137211
chr5	145451001	145461000	34	0.181999	0.147951
chr5	145452001	145462000	33	0.181636	0.147657
chr5	145453001	145463000	34	0.184199	0.150308
chr5	145454001	145464000	33	0.183418	0.146913
chr5	145455001	145465000	33	0.189033	0.152265
chr5	145456001	145466000	34	0.188871	0.153769
chr5	145457001	145467000	38	0.1571	0.125724
chr5	145458001	145468000	34	0.175127	0.143155
chr5	145459001	145469000	29	0.144625	0.116273
chr5	145460001	145470000	22	0.0704429	0.0639132
chr5	145461001	145471000	21	0.0969532	0.073702
chr5	145462001	145472000	23	0.0975916	0.0744968
chr5	145463001	145473000	26	0.0985119	0.0745709
chr5	145464001	145474000	29	0.106907	0.0826678
chr5	145465001	145475000	37	0.177123	0.138805
chr5	145466001	145476000	38	0.210688	0.159052
chr5	145467001	145477000	32	0.2432	0.186515
chr5	145468001	145478000	34	0.220249	0.167733
chr5	145469001	145479000	41	0.219643	0.175311
chr5	145470001	145480000	44	0.206515	0.167189
chr5	145471001	145481000	52	0.175227	0.137701
chr5	145472001	145482000	53	0.169647	0.128935
chr5	145473001	145483000	51	0.168036	0.126828
chr5	145474001	145484000	53	0.164318	0.124561
chr5	145475001	145485000	47	0.150681	0.105825
chr5	145476001	145486000	45	0.11923	0.0878658
chr5	145477001	145487000	44	0.121796	0.0899141
chr5	145478001	145488000	43	0.142097	0.105021
chr5	145479001	145489000	34	0.129484	0.0907248
chr5	145480001	145490000	30	0.146418	0.101024
chr5	145481001	145491000	21	0.192144	0.129969
chr5	145482001	145492000	18	0.227662	0.168752
chr5	145483001	145493000	15	0.252373	0.194373
chr5	145484001	145494000	9	0.333035	0.261714
chr5	145485001	145495000	5	0.213816	0.178025
chr5	145486001	145496000	5	0.195308	0.156748
chr5	145487001	145497000	5	0.195308	0.156748
chr5	145488001	145498000	5	0.165572	0.127212
chr5	145489001	145499000	6	0.145394	0.110014
chr5	145490001	145500000	9	0.181862	0.119533
chr5	145491001	145501000	9	0.181862	0.119533
chr5	145492001	145502000	10	0.148347	0.101302
chr5	145493001	145503000	15	0.112968	0.0882531
chr5	145494001	145504000	16	0.105327	0.0828937
chr5	145495001	145505000	16	0.105327	0.0828937
chr5	145496001	145506000	16	0.117992	0.093082
chr5	145497001	145507000	18	0.19239	0.135508
chr5	145498001	145508000	19	0.231169	0.166208
chr5	145499001	145509000	22	0.256095	0.183848
chr5	145500001	145510000	19	0.249541	0.189243
chr5	145501001	145511000	31	0.393892	0.310492
chr5	145502001	145512000	34	0.428575	0.34858
chr5	145503001	145513000	31	0.48043	0.409215
chr5	145504001	145514000	33	0.475018	0.399996
chr5	145505001	145515000	34	0.479	0.405443
chr5	145506001	145516000	39	0.464762	0.377993
chr5	145507001	145517000	38	0.465584	0.377733
chr5	145508001	145518000	47	0.405251	0.286241
chr5	145509001	145519000	45	0.412562	0.292275
chr5	145510001	145520000	45	0.422373	0.30383
chr5	145511001	145521000	34	0.35096	0.223779
chr5	145512001	145522000	30	0.296887	0.172025
chr5	145513001	145523000	28	0.263338	0.143429
chr5	145514001	145524000	25	0.26069	0.139972
chr5	145515001	145525000	24	0.236367	0.121421
chr5	145516001	145526000	18	0.207324	0.0983566
chr5	145517001	145527000	17	0.16646	0.0710847
chr5	145518001	145528000	6	0.44851	0.325578
chr5	145519001	145529000	11	0.193136	0.136019
chr5	145520001	145530000	13	0.134013	0.101129
chr5	145521001	145531000	15	0.124801	0.0984438
chr5	145522001	145532000	15	0.122713	0.0991898
chr5	145523001	145533000	17	0.126864	0.105821
chr5	145524001	145534000	20	0.107259	0.0882502
chr5	145525001	145535000	20	0.107259	0.0882502
chr5	145526001	145536000	24	0.104345	0.0874985
chr5	145527001	145537000	27	0.102726	0.0874499
chr5	145528001	145538000	27	0.0609871	0.056306
chr5	145529001	145539000	20	0.0718395	0.0683879
chr5	145530001	145540000	20	0.0608599	0.0596713
chr5	145531001	145541000	17	0.063497	0.0626872
chr5	145532001	145542000	17	0.0721423	0.0708049
chr5	145533001	145543000	15	0.0577903	0.0595044
chr5	145534001	145544000	12	0.0781545	0.0772106
chr5	145535001	145545000	12	0.0781545	0.0772106
chr5	145536001	145546000	9	0.0754107	0.0733922
chr5	145537001	145547000	7	0.0640812	0.0626362
chr5	145538001	145548000	6	0.075644	0.0746736
chr5	145539001	145549000	6	0.075644	0.0746736
chr5	145540001	145550000	5	0.0644634	0.0646416
chr5	145541001	145551000	7	0.0682533	0.06575
chr5	145542001	145552000	8	0.0559743	0.0551005
chr5	145543001	145553000	14	0.0938069	0.108097
chr5	145544001	145554000	18	0.126726	0.131552
chr5	145545001	145555000	25	0.155157	0.1646
chr5	145546001	145556000	26	0.160541	0.170134
chr5	145547001	145557000	28	0.165482	0.168233
chr5	145548001	145558000	30	0.162564	0.165208
chr5	145549001	145559000	38	0.138546	0.149181
chr5	145550001	145560000	36	0.144615	0.154566
chr5	145551001	145561000	34	0.150056	0.159628
chr5	145552001	145562000	33	0.152672	0.162738
chr5	145553001	145563000	30	0.219158	0.194044
chr5	145554001	145564000	30	0.194617	0.169494
chr5	145555001	145565000	27	0.177039	0.136246
chr5	145556001	145566000	26	0.173618	0.132793
chr5	145557001	145567000	30	0.155753	0.117829
chr5	145558001	145568000	30	0.162522	0.123553
chr5	145559001	145569000	28	0.162997	0.10254
chr5	145560001	145570000	31	0.150614	0.0973347
chr5	145561001	145571000	37	0.138541	0.0962982
chr5	145562001	145572000	40	0.136872	0.097962
chr5	145563001	145573000	41	0.0885244	0.0668466
chr5	145564001	145574000	38	0.0916854	0.0690688
chr5	145565001	145575000	35	0.0895857	0.0676816
chr5	145566001	145576000	37	0.0963872	0.0728301
chr5	145567001	145577000	31	0.0993644	0.0760647
chr5	145568001	145578000	36	0.0838336	0.0595182
chr5	145569001	145579000	32	0.0977246	0.07618
chr5	145570001	145580000	29	0.103096	0.0790174
chr5	145571001	145581000	24	0.10682	0.075758
chr5	145572001	145582000	20	0.108492	0.0714265
chr5	145573001	145583000	18	0.0904247	0.0681572
chr5	145574001	145584000	20	0.0886653	0.0695916
chr5	145575001	145585000	22	0.0959784	0.0755582
chr5	145576001	145586000	22	0.0680905	0.0543074
chr5	145577001	145587000	25	0.0652496	0.055493
chr5	145578001	145588000	19	0.0708691	0.0661882
chr5	145579001	145589000	21	0.0688371	0.0649277
chr5	145580001	145590000	26	0.119261	0.0839073
chr5	145581001	145591000	29	0.127533	0.0927529
chr5	145582001	145592000	32	0.13165	0.0976815
chr5	145583001	145593000	32	0.129141	0.0944288
chr5	145584001	145594000	34	0.147887	0.105233
chr5	145585001	145595000	34	0.203609	0.141457
chr5	145586001	145596000	31	0.216364	0.154832
chr5	145587001	145597000	29	0.226989	0.161387
chr5	145588001	145598000	34	0.233994	0.167463
chr5	145589001	145599000	32	0.248411	0.177226
chr5	145590001	145600000	32	0.264289	0.195028
chr5	145591001	145601000	34	0.257396	0.182791
chr5	145592001	145602000	35	0.273267	0.197417
chr5	145593001	145603000	37	0.269291	0.198764
chr5	145594001	145604000	33	0.272176	0.203134
chr5	145595001	145605000	33	0.240129	0.182122
chr5	145596001	145606000	35	0.231147	0.17338
chr5	145597001	145607000	35	0.223345	0.169036
chr5	145598001	145608000	29	0.217195	0.166566
chr5	145599001	145609000	40	0.165927	0.107202
chr5	145600001	145610000	36	0.128555	0.0812637
chr5	145601001	145611000	30	0.124995	0.0790303
chr5	145602001	145612000	26	0.0812097	0.0477009
chr5	145603001	145613000	25	0.126076	0.0697694
chr5	145604001	145614000	26	0.137076	0.0792505
chr5	145605001	145615000	26	0.136591	0.0659962
chr5	145606001	145616000	27	0.181625	0.0938411
chr5	145607001	145617000	27	0.18953	0.0997196
chr5	145608001	145618000	33	0.203642	0.11073
chr5	145609001	145619000	24	0.301788	0.208543
chr5	145610001	145620000	27	0.343149	0.246645
chr5	145611001	145621000	27	0.343149	0.246645
chr5	145612001	145622000	31	0.317057	0.224586
chr5	145613001	145623000	38	0.25925	0.176338
chr5	145614001	145624000	38	0.253112	0.170095
chr5	145615001	145625000	40	0.240777	0.168074
chr5	145616001	145626000	38	0.222237	0.155412
chr5	145617001	145627000	43	0.222214	0.161395
chr5	145618001	145628000	46	0.252999	0.191684
chr5	145619001	145629000	48	0.24154	0.185783
chr5	145620001	145630000	48	0.204319	0.157707
chr5	145621001	145631000	53	0.212672	0.158018
chr5	145622001	145632000	52	0.222118	0.165834
chr5	145623001	145633000	42	0.249732	0.188002
chr5	145624001	145634000	43	0.256238	0.193284
chr5	145625001	145635000	38	0.259914	0.197438
chr5	145626001	145636000	37	0.264228	0.201186
chr5	145627001	145637000	34	0.272954	0.190497
chr5	145628001	145638000	25	0.20799	0.145511
chr5	145629001	145639000	21	0.20541	0.137084
chr5	145630001	145640000	20	0.204419	0.134384
chr5	145631001	145641000	18	0.108072	0.107117
chr5	145632001	145642000	16	0.0939767	0.0917405
chr5	145633001	145643000	20	0.097036	0.0918247
chr5	145634001	145644000	18	0.0520029	0.0683925
chr5	145635001	145645000	19	0.0503908	0.0630397
chr5	145636001	145646000	19	0.0503908	0.0630397
chr5	145637001	145647000	16	0.0553335	0.0659281
chr5	145638001	145648000	17	0.0652342	0.0769945
chr5	145639001	145649000	15	0.0481561	0.0602321
chr5	145640001	145650000	14	0.0549648	0.0674498
chr5	145641001	145651000	12	0.0567511	0.0722528
chr5	145642001	145652000	13	0.0693459	0.0874821
chr5	145643001	145653000	13	0.205489	0.167931
chr5	145644001	145654000	14	0.20537	0.156543
chr5	145645001	145655000	14	0.208644	0.171332
chr5	145646001	145656000	16	0.192685	0.164665
chr5	145647001	145657000	17	0.180927	0.146815
chr5	145648001	145658000	17	0.167806	0.12969
chr5	145649001	145659000	18	0.158328	0.120426
chr5	145650001	145660000	17	0.150716	0.116159
chr5	145651001	145661000	16	0.165895	0.125407
chr5	145652001	145662000	14	0.168287	0.117527
chr5	145653001	145663000	16	0.0148668	0.0224389
chr5	145654001	145664000	16	0.0359124	0.0372637
chr5	145655001	145665000	24	0.0196388	0.019741
chr5	145656001	145666000	23	0.0157264	0.0135057
chr5	145657001	145667000	25	0.0384357	0.0514645
chr5	145658001	145668000	27	0.052812	0.0688575
chr5	145659001	145669000	33	0.110937	0.11714
chr5	145660001	145670000	37	0.16585	0.164312
chr5	145661001	145671000	40	0.173869	0.173816
chr5	145662001	145672000	44	0.164348	0.169209
chr5	145663001	145673000	38	0.190875	0.192554
chr5	145664001	145674000	38	0.202738	0.208773
chr5	145665001	145675000	33	0.236357	0.24579
chr5	145666001	145676000	34	0.224628	0.238947
chr5	145667001	145677000	33	0.220048	0.231739
chr5	145668001	145678000	31	0.224186	0.236586
chr5	145669001	145679000	25	0.191761	0.213195
chr5	145670001	145680000	24	0.133339	0.149133
chr5	145671001	145681000	24	0.13816	0.144273
chr5	145672001	145682000	21	0.145457	0.146256
chr5	145673001	145683000	26	0.131164	0.133661
chr5	145674001	145684000	25	0.129791	0.117733
chr5	145675001	145685000	22	0.139976	0.121443
chr5	145676001	145686000	22	0.138956	0.121842
chr5	145677001	145687000	21	0.141846	0.119746
chr5	145678001	145688000	25	0.154713	0.132834
chr5	145679001	145689000	27	0.158502	0.140514
chr5	145680001	145690000	33	0.155632	0.139853
chr5	145681001	145691000	34	0.155016	0.133641
chr5	145682001	145692000	35	0.165147	0.13898
chr5	145683001	145693000	34	0.206719	0.169631
chr5	145684001	145694000	44	0.195655	0.152883
chr5	145685001	145695000	50	0.227908	0.178727
chr5	145686001	145696000	53	0.247971	0.199245
chr5	145687001	145697000	54	0.260922	0.210281
chr5	145688001	145698000	59	0.298263	0.246403
chr5	145689001	145699000	58	0.303002	0.249153
chr5	145690001	145700000	48	0.330882	0.274535
chr5	145691001	145701000	45	0.339234	0.286602
chr5	145692001	145702000	59	0.365503	0.303363
chr5	145693001	145703000	73	0.430944	0.365139
chr5	145694001	145704000	64	0.462921	0.411957
chr5	145695001	145705000	57	0.472546	0.424531
chr5	145696001	145706000	52	0.482562	0.432306
chr5	145697001	145707000	50	0.482774	0.428672
chr5	145698001	145708000	44	0.471513	0.401851
chr5	145699001	145709000	46	0.453264	0.387324
chr5	145700001	145710000	48	0.44072	0.373266
chr5	145701001	145711000	50	0.424182	0.355089
chr5	145702001	145712000	36	0.411488	0.340202
chr5	145703001	145713000	22	0.146473	0.098621
chr5	145704001	145714000	22	0.0812606	0.0615745
chr5	145705001	145715000	26	0.0723655	0.0548368
chr5	145706001	145716000	29	0.0628653	0.0451079
chr5	145707001	145717000	29	0.0648632	0.0469578
chr5	145708001	145718000	25	0.0504458	0.036116
chr5	145709001	145719000	22	0.0230587	0.0206123
chr5	145710001	145720000	25	0.04615	0.0494174
chr5	145711001	145721000	24	0.032676	0.0452821
chr5	145712001	145722000	23	0.0501487	0.0590198
chr5	145713001	145723000	28	0.106667	0.0979751
chr5	145714001	145724000	29	0.10838	0.10078
chr5	145715001	145725000	29	0.12774	0.116391
chr5	145716001	145726000	31	0.137871	0.128909
chr5	145717001	145727000	31	0.139917	0.132583
chr5	145718001	145728000	33	0.137237	0.131094
chr5	145719001	145729000	37	0.180408	0.156396
chr5	145720001	145730000	36	0.185607	0.160606
chr5	145721001	145731000	36	0.1854	0.156125
chr5	145722001	145732000	36	0.177718	0.150167
chr5	145723001	145733000	27	0.179255	0.149409
chr5	145724001	145734000	24	0.183531	0.154544
chr5	145725001	145735000	22	0.176062	0.141186
chr5	145726001	145736000	26	0.112592	0.0918649
chr5	145727001	145737000	30	0.0890041	0.0710421
chr5	145728001	145738000	34	0.0773557	0.0609091
chr5	145729001	145739000	34	0.0381696	0.0361254
chr5	145730001	145740000	33	0.0123354	0.00696354
chr5	145731001	145741000	32	0.0130998	0.00834436
chr5	145732001	145742000	34	0.0152082	0.0104746
chr5	145733001	145743000	37	0.0144369	0.0085685
chr5	145734001	145744000	41	0.0128578	0.00876519
chr5	145735001	145745000	40	0.0140292	0.0107144
chr5	145736001	145746000	31	0.0263007	0.0207407
chr5	145737001	145747000	34	0.125727	0.0824548
chr5	145738001	145748000	32	0.152406	0.104599
chr5	145739001	145749000	31	0.147406	0.0989387
chr5	145740001	145750000	32	0.148994	0.104892
chr5	145741001	145751000	36	0.151538	0.105255
chr5	145742001	145752000	37	0.163889	0.108598
chr5	145743001	145753000	38	0.167518	0.108529
chr5	145744001	145754000	37	0.179366	0.114714
chr5	145745001	145755000	37	0.183545	0.119458
chr5	145746001	145756000	41	0.172188	0.11427
chr5	145747001	145757000	38	0.0837312	0.0702436
chr5	145748001	145758000	36	0.0627735	0.0554632
chr5	145749001	145759000	38	0.0833337	0.063997
chr5	145750001	145760000	42	0.115231	0.0714542
chr5	145751001	145761000	41	0.131429	0.0833471
chr5	145752001	145762000	39	0.167248	0.101085
chr5	145753001	145763000	38	0.15582	0.100448
chr5	145754001	145764000	36	0.180205	0.117359
chr5	145755001	145765000	36	0.200556	0.129594
chr5	145756001	145766000	32	0.215163	0.137508
chr5	145757001	145767000	27	0.250066	0.160225
chr5	145758001	145768000	30	0.250674	0.174791
chr5	145759001	145769000	29	0.23329	0.148416
chr5	145760001	145770000	22	0.23383	0.15955
chr5	145761001	145771000	21	0.249229	0.185437
chr5	145762001	145772000	19	0.200673	0.162041
chr5	145763001	145773000	17	0.247926	0.192744
chr5	145764001	145774000	16	0.211761	0.169131
chr5	145765001	145775000	22	0.125395	0.107069
chr5	145766001	145776000	29	0.101883	0.0890399
chr5	145767001	145777000	36	0.0772663	0.0682149
chr5	145768001	145778000	32	0.0617329	0.0580704
chr5	145769001	145779000	29	0.0933526	0.0916458
chr5	145770001	145780000	29	0.115502	0.116258
chr5	145771001	145781000	28	0.0994028	0.0921874
chr5	145772001	145782000	30	0.119093	0.116061
chr5	145773001	145783000	31	0.123458	0.125312
chr5	145774001	145784000	31	0.123458	0.125312
chr5	145775001	145785000	24	0.143566	0.151217
chr5	145776001	145786000	20	0.15885	0.173629
chr5	145777001	145787000	13	0.253085	0.276845
chr5	145778001	145788000	13	0.219123	0.249745
chr5	145779001	145789000	14	0.1706	0.194817
chr5	145780001	145790000	13	0.133212	0.159268
chr5	145781001	145791000	13	0.0922537	0.122243
chr5	145782001	145792000	12	0.0377134	0.0575299
chr5	145783001	145793000	13	0.0045944	0.00975775
chr5	145784001	145794000	16	0.0574656	0.0496609
chr5	145785001	145795000	25	0.0855307	0.0668608
chr5	145786001	145796000	27	0.0992046	0.0814693
chr5	145787001	145797000	29	0.0959192	0.079498
chr5	145788001	145798000	29	0.102101	0.0841786
chr5	145789001	145799000	30	0.130856	0.111505
chr5	145790001	145800000	38	0.143318	0.12782
chr5	145791001	145801000	44	0.152788	0.135615
chr5	145792001	145802000	48	0.162387	0.14525
chr5	145793001	145803000	50	0.173531	0.161563
chr5	145794001	145804000	50	0.167366	0.159302
chr5	145795001	145805000	44	0.206396	0.188834
chr5	145796001	145806000	46	0.204836	0.178435
chr5	145797001	145807000	51	0.222764	0.18266
chr5	145798001	145808000	63	0.204417	0.166487
chr5	145799001	145809000	69	0.183423	0.147859
chr5	145800001	145810000	68	0.174043	0.136308
chr5	145801001	145811000	69	0.175905	0.139133
chr5	145802001	145812000	79	0.174324	0.134035
chr5	145803001	145813000	84	0.169319	0.1276
chr5	145804001	145814000	92	0.164819	0.12037
chr5	145805001	145815000	103	0.151908	0.113826
chr5	145806001	145816000	97	0.157212	0.119105
chr5	145807001	145817000	91	0.143196	0.113294
chr5	145808001	145818000	78	0.14647	0.115466
chr5	145809001	145819000	68	0.155279	0.121144
chr5	145810001	145820000	61	0.161854	0.125559
chr5	145811001	145821000	53	0.16078	0.121469
chr5	145812001	145822000	39	0.147756	0.112816
chr5	145813001	145823000	29	0.145163	0.109835
chr5	145814001	145824000	18	0.153263	0.126386
chr5	145815001	145825000	4	0.0937267	0.10108
chr5	145816001	145826000	7	0.0688433	0.0638233
chr5	145817001	145827000	8	0.0629406	0.0469552
chr5	145818001	145828000	14	0.105741	0.0774064
chr5	145819001	145829000	19	0.0827556	0.0463618
chr5	145820001	145830000	22	0.0676698	0.0340446
chr5	145821001	145831000	23	0.0550272	0.0220323
chr5	145822001	145832000	22	0.0628604	0.0249757
chr5	145823001	145833000	30	0.0445587	0.0094486
chr5	145824001	145834000	31	0.0427524	0.00819782
chr5	145825001	145835000	40	0.0400049	0.0219556
chr5	145826001	145836000	39	0.0172695	0.0112501
chr5	145827001	145837000	41	0.0274909	0.0175568
chr5	145828001	145838000	38	-0.00936758	-0.00285395
chr5	145829001	145839000	38	0.0295371	0.021282
chr5	145830001	145840000	40	0.0227872	0.0190736
chr5	145831001	145841000	39	0.0228783	0.0211279
chr5	145832001	145842000	42	0.0228574	0.0258507
chr5	145833001	145843000	34	0.0293221	0.039757
chr5	145834001	145844000	40	0.019875	0.0321472
chr5	145835001	145845000	35	0.0208356	0.0215409
chr5	145836001	145846000	32	0.0250065	0.0257642
chr5	145837001	145847000	28	0.0209291	0.0230169
chr5	145838001	145848000	25	0.0274937	0.0305882
chr5	145839001	145849000	20	-0.00963403	0.00251764
chr5	145840001	145850000	17	0.00319341	0.0171502
chr5	145841001	145851000	17	0.00576527	0.0192261
chr5	145842001	145852000	16	0.000106724	0.00164816
chr5	145843001	145853000	23	0.0299846	0.02515
chr5	145844001	145854000	20	0.0726078	0.0581784
chr5	145845001	145855000	17	0.0728353	0.0608799
chr5	145846001	145856000	26	0.110119	0.0960869
chr5	145847001	145857000	29	0.112498	0.0977505
chr5	145848001	145858000	32	0.10531	0.0879906
chr5	145849001	145859000	33	0.108819	0.0912256
chr5	145850001	145860000	33	0.11139	0.0913105
chr5	145851001	145861000	37	0.239557	0.163688
chr5	145852001	145862000	36	0.255317	0.182721
chr5	145853001	145863000	36	0.325626	0.25976
chr5	145854001	145864000	38	0.373136	0.310221
chr5	145855001	145865000	41	0.409989	0.348372
chr5	145856001	145866000	37	0.552029	0.45628
chr5	145857001	145867000	38	0.601668	0.509224
chr5	145858001	145868000	36	0.642052	0.561607
chr5	145859001	145869000	35	0.654857	0.572089
chr5	145860001	145870000	34	0.67342	0.60935
chr5	145861001	145871000	34	0.624912	0.550445
chr5	145862001	145872000	34	0.624652	0.553027
chr5	145863001	145873000	27	0.640483	0.573238
chr5	145864001	145874000	24	0.631617	0.522519
chr5	145865001	145875000	22	0.627796	0.486783
chr5	145866001	145876000	20	0.510664	0.36063
chr5	145867001	145877000	19	0.484361	0.330964
chr5	145868001	145878000	21	0.417173	0.262253
chr5	145869001	145879000	21	0.417173	0.262253
chr5	145870001	145880000	21	0.38164	0.24106
chr5	145871001	145881000	16	0.418085	0.251076
chr5	145872001	145882000	15	0.402266	0.229778
chr5	145873001	145883000	16	0.385002	0.226263
chr5	145874001	145884000	13	0.430117	0.279247
chr5	145875001	145885000	11	0.406605	0.273006
chr5	145876001	145886000	8	0.430832	0.304659
chr5	145877001	145887000	6	0.244991	0.181643
chr5	145878001	145888000	6	0.324759	0.30009
chr5	145879001	145889000	10	0.363881	0.34532
chr5	145880001	145890000	12	0.358239	0.338675
chr5	145881001	145891000	16	0.295937	0.261371
chr5	145882001	145892000	18	0.26357	0.231085
chr5	145883001	145893000	20	0.228581	0.197057
chr5	145884001	145894000	20	0.228581	0.197057
chr5	145885001	145895000	27	0.189194	0.14716
chr5	145886001	145896000	34	0.144783	0.107708
chr5	145887001	145897000	39	0.117068	0.087865
chr5	145888001	145898000	39	0.0950199	0.0711995
chr5	145889001	145899000	41	0.0434771	0.042448
chr5	145890001	145900000	41	0.0117026	0.0246983
chr5	145891001	145901000	39	0.0263396	0.0328787
chr5	145892001	145902000	38	0.0294395	0.035399
chr5	145893001	145903000	37	0.0378314	0.0453226
chr5	145894001	145904000	39	0.0375008	0.0439165
chr5	145895001	145905000	33	0.0654821	0.064433
chr5	145896001	145906000	26	0.1051	0.0937507
chr5	145897001	145907000	25	0.127114	0.0951796
chr5	145898001	145908000	23	0.128421	0.0980076
chr5	145899001	145909000	17	0.132579	0.0963485
chr5	145900001	145910000	16	0.172022	0.111276
chr5	145901001	145911000	17	0.17311	0.110028
chr5	145902001	145912000	16	0.181649	0.114374
chr5	145903001	145913000	16	0.174895	0.0905389
chr5	145904001	145914000	18	0.234754	0.143009
chr5	145905001	145915000	17	0.212432	0.125203
chr5	145906001	145916000	17	0.212432	0.125203
chr5	145907001	145917000	12	0.250149	0.157406
chr5	145908001	145918000	11	0.272877	0.171471
chr5	145909001	145919000	11	0.272877	0.171471
chr5	145910001	145920000	9	0.264559	0.171604
chr5	145911001	145921000	6	0.285143	0.177817
chr5	145912001	145922000	8	0.232792	0.130937
chr5	145913001	145923000	7	0.25385	0.163454
chr5	145914001	145924000	4	0.0103071	-0.0136051
chr5	145915001	145925000	4	0.0103071	-0.0136051
chr5	145916001	145926000	4	0.0103071	-0.0136051
chr5	145917001	145927000	5	0.0111046	-0.00757952
chr5	145918001	145928000	5	0.0111046	-0.00757952
chr5	145919001	145929000	7	0.0566438	0.0414674
chr5	145920001	145930000	12	0.0527182	0.0574459
chr5	145921001	145931000	13	0.0420406	0.0499906
chr5	145922001	145932000	11	0.0475114	0.0608441
chr5	145923001	145933000	10	0.0492958	0.0667046
chr5	145924001	145934000	10	0.0410855	0.0664826
chr5	145925001	145935000	10	0.0410855	0.0664826
chr5	145926001	145936000	13	0.0353861	0.0552302
chr5	145927001	145937000	20	0.0597864	0.0621495
chr5	145928001	145938000	22	0.0644982	0.064295
chr5	145929001	145939000	21	0.0555597	0.0504679
chr5	145930001	145940000	17	0.0576669	0.0429243
chr5	145931001	145941000	17	0.0637855	0.0453779
chr5	145932001	145942000	17	0.0637855	0.0453779
chr5	145933001	145943000	17	0.0637855	0.0453779
chr5	145934001	145944000	17	0.0706123	0.0478316
chr5	145935001	145945000	18	0.0692438	0.0452987
chr5	145936001	145946000	15	0.0831314	0.050814
chr5	145937001	145947000	8	0.156847	0.0748042
chr5	145938001	145948000	7	0.16424	0.0575222
chr5	145939001	145949000	6	0.185967	0.0715249
chr5	145940001	145950000	5	0.193864	0.0720367
chr5	145941001	145951000	5	0.160202	0.0607857
chr5	145942001	145952000	5	0.160202	0.0607857
chr5	145943001	145953000	7	0.128625	0.0301674
chr5	145944001	145954000	6	0.135021	0.0348221
chr5	145945001	145955000	5	0.142098	0.0413385
chr5	145946001	145956000	5	0.142098	0.0413385
chr5	145947001	145957000	5	-0.0365864	-0.0337623
chr5	145948001	145958000	4	-0.0437623	-0.0361331
chr5	145949001	145959000	4	-0.0437623	-0.0361331
chr5	145950001	145960000	4	-0.0437623	-0.0361331
chr5	145951001	145961000	3	-0.0359382	-0.0301722
chr5	145952001	145962000	3	-0.0359382	-0.0301722
chr5	145953001	145963000	1	0.00223964	0.00223964
chr5	145954001	145964000	1	0.00223964	0.00223964
chr5	145955001	145965000	1	0.00223964	0.00223964
chr5	145956001	145966000	1	0.00223964	0.00223964
chr5	145960001	145970000	1	-0.0555037	-0.0555037
chr5	145961001	145971000	2	0.0762672	0.0298212
chr5	145962001	145972000	3	0.0754422	0.0428693
chr5	145963001	145973000	6	0.144886	0.0877807
chr5	145964001	145974000	7	0.131281	0.0829226
chr5	145965001	145975000	11	0.102299	0.0723231
chr5	145966001	145976000	14	0.0916707	0.0683482
chr5	145967001	145977000	26	0.105943	0.0712821
chr5	145968001	145978000	29	0.120847	0.0822977
chr5	145969001	145979000	34	0.104768	0.0750565
chr5	145970001	145980000	41	0.095219	0.0709383
chr5	145971001	145981000	42	0.0889026	0.0670304
chr5	145972001	145982000	44	0.087046	0.0664279
chr5	145973001	145983000	44	0.0724617	0.0629398
chr5	145974001	145984000	46	0.0821065	0.0700891
chr5	145975001	145985000	44	0.114064	0.0915683
chr5	145976001	145986000	43	0.118259	0.0947224
chr5	145977001	145987000	31	0.114581	0.102471
chr5	145978001	145988000	34	0.0891057	0.0830454
chr5	145979001	145989000	31	0.0958102	0.0850896
chr5	145980001	145990000	24	0.108465	0.100291
chr5	145981001	145991000	24	0.113102	0.103939
chr5	145982001	145992000	22	0.117876	0.105467
chr5	145983001	145993000	20	0.135621	0.112856
chr5	145984001	145994000	22	0.109917	0.08565
chr5	145985001	145995000	24	0.0393549	0.0350356
chr5	145986001	145996000	23	0.0341047	0.0293203
chr5	145987001	145997000	26	0.0359971	0.0307988
chr5	145988001	145998000	21	0.036227	0.0308106
chr5	145989001	145999000	19	0.0391405	0.0351318
chr5	145990001	146000000	19	0.0313398	0.0293513
chr5	145991001	146001000	18	0.0265839	0.0250216
chr5	145992001	146002000	17	0.0269147	0.0263617
chr5	145993001	146003000	18	0.00957687	0.0130186
chr5	145994001	146004000	16	0.00331888	0.00324356
chr5	145995001	146005000	14	0.0193263	0.0147961
chr5	145996001	146006000	14	0.0230024	0.0172624
chr5	145997001	146007000	11	0.0171312	0.0104793
chr5	145998001	146008000	12	0.0173032	0.0109594
chr5	145999001	146009000	17	0.107682	0.0602498
chr5	146000001	146010000	18	0.190245	0.101643
chr5	146001001	146011000	20	0.200325	0.128499
chr5	146002001	146012000	24	0.19434	0.126866
chr5	146003001	146013000	27	0.180977	0.106277
chr5	146004001	146014000	24	0.211622	0.121509
chr5	146005001	146015000	24	0.226009	0.114155
chr5	146006001	146016000	26	0.232978	0.127128
chr5	146007001	146017000	28	0.220927	0.118053
chr5	146008001	146018000	28	0.222624	0.118134
chr5	146009001	146019000	27	0.183078	0.100555
chr5	146010001	146020000	26	0.130892	0.0851432
chr5	146011001	146021000	24	0.116007	0.0709326
chr5	146012001	146022000	21	0.100617	0.0606275
chr5	146013001	146023000	18	0.142013	0.0994973
chr5	146014001	146024000	20	0.153073	0.110567
chr5	146015001	146025000	18	0.158668	0.125334
chr5	146016001	146026000	16	0.148289	0.10411
chr5	146017001	146027000	14	0.162783	0.11897
chr5	146018001	146028000	12	0.171861	0.135049
chr5	146019001	146029000	11	0.186196	0.146757
chr5	146020001	146030000	12	0.155818	0.125525
chr5	146021001	146031000	11	0.147042	0.115909
chr5	146022001	146032000	10	0.15128	0.122939
chr5	146023001	146033000	9	0.138526	0.117532
chr5	146024001	146034000	10	0.134025	0.110876
chr5	146025001	146035000	14	0.13816	0.112368
chr5	146026001	146036000	14	0.139195	0.116758
chr5	146027001	146037000	16	0.124765	0.107266
chr5	146028001	146038000	20	0.119395	0.103906
chr5	146029001	146039000	20	0.102494	0.0957885
chr5	146030001	146040000	20	0.105046	0.0965404
chr5	146031001	146041000	23	0.102953	0.0958631
chr5	146032001	146042000	27	0.0919793	0.0802918
chr5	146033001	146043000	27	0.0843262	0.0745771
chr5	146034001	146044000	24	0.0724449	0.0642595
chr5	146035001	146045000	20	0.0594934	0.0538919
chr5	146036001	146046000	21	0.0569018	0.0513547
chr5	146037001	146047000	25	0.0452453	0.0380164
chr5	146038001	146048000	25	0.0239999	0.0180883
chr5	146039001	146049000	29	0.013542	0.00755063
chr5	146040001	146050000	34	0.00130038	-0.00529207
chr5	146041001	146051000	40	-0.0177641	-0.0189623
chr5	146042001	146052000	36	-0.0187317	-0.0200422
chr5	146043001	146053000	35	-0.0188635	-0.0201629
chr5	146044001	146054000	37	-0.000102078	-0.00480276
chr5	146045001	146055000	37	-0.000102078	-0.00480276
chr5	146046001	146056000	35	-0.00278803	-0.00824397
chr5	146047001	146057000	29	-0.00264821	-0.00834972
chr5	146048001	146058000	25	0.00258446	-0.0042321
chr5	146049001	146059000	18	0.00970267	-0.000217732
chr5	146050001	146060000	11	0.0295758	0.0203164
chr5	146051001	146061000	2	0.246636	0.264
chr5	146052001	146062000	2	0.246636	0.264
chr5	146053001	146063000	2	0.246636	0.264
chr5	146107001	146117000	4	0.222597	0.194168
chr5	146108001	146118000	4	0.222597	0.194168
chr5	146109001	146119000	4	0.222597	0.194168
chr5	146110001	146120000	4	0.222597	0.194168
chr5	146111001	146121000	4	0.222597	0.194168
chr5	146112001	146122000	4	0.222597	0.194168
chr5	146113001	146123000	4	0.222597	0.194168
chr5	146114001	146124000	4	0.222597	0.194168
chr5	146115001	146125000	4	0.222597	0.194168
chr5	146116001	146126000	4	0.222597	0.194168
chr5	146146001	146156000	1	0.407028	0.407028
chr5	146147001	146157000	2	0.138543	0.176383
chr5	146148001	146158000	2	0.138543	0.176383
chr5	146149001	146159000	2	0.138543	0.176383
chr5	146150001	146160000	2	0.138543	0.176383
chr5	146151001	146161000	2	0.138543	0.176383
chr5	146152001	146162000	2	0.138543	0.176383
chr5	146153001	146163000	2	0.138543	0.176383
chr5	146154001	146164000	2	0.138543	0.176383
chr5	146155001	146165000	2	0.138543	0.176383
chr5	146156001	146166000	1	-0.0542613	-0.0542613
chr5	146173001	146183000	1	0.0689655	0.0689655
chr5	146174001	146184000	5	0.0999493	0.0839589
chr5	146175001	146185000	6	0.098673	0.08146
chr5	146176001	146186000	9	0.12514	0.106677
chr5	146177001	146187000	12	0.107777	0.0906748
chr5	146178001	146188000	14	0.111336	0.0993668
chr5	146179001	146189000	16	0.0876651	0.0809585
chr5	146180001	146190000	19	0.180924	0.147175
chr5	146181001	146191000	23	0.235332	0.196913
chr5	146182001	146192000	25	0.235542	0.193153
chr5	146183001	146193000	24	0.237617	0.198327
chr5	146184001	146194000	23	0.294564	0.234039
chr5	146185001	146195000	26	0.277298	0.222359
chr5	146186001	146196000	25	0.296292	0.246646
chr5	146187001	146197000	23	0.330177	0.285639
chr5	146188001	146198000	23	0.372414	0.321184
chr5	146189001	146199000	22	0.414058	0.361277
chr5	146190001	146200000	22	0.374243	0.33643
chr5	146191001	146201000	24	0.334003	0.298952
chr5	146192001	146202000	25	0.350125	0.306412
chr5	146193001	146203000	29	0.311392	0.277096
chr5	146194001	146204000	30	0.375212	0.310104
chr5	146195001	146205000	27	0.395735	0.339423
chr5	146196001	146206000	26	0.389788	0.329026
chr5	146197001	146207000	28	0.524853	0.390649
chr5	146198001	146208000	28	0.587944	0.420034
chr5	146199001	146209000	31	0.631942	0.45062
chr5	146200001	146210000	29	0.663503	0.476054
chr5	146201001	146211000	25	0.751488	0.569713
chr5	146202001	146212000	22	0.787198	0.611707
chr5	146203001	146213000	18	0.873997	0.726783
chr5	146204001	146214000	15	0.884344	0.718539
chr5	146205001	146215000	14	0.894509	0.746384
chr5	146206001	146216000	14	0.884302	0.734584
chr5	146207001	146217000	11	0.85073	0.669923
chr5	146208001	146218000	10	0.79236	0.613077
chr5	146209001	146219000	6	0.766187	0.576237
chr5	146210001	146220000	5	0.7619	0.533348
chr5	146211001	146221000	3	0.497778	0.24113
chr5	146212001	146222000	3	0.497778	0.24113
chr5	146213001	146223000	5	0.436927	0.247061
chr5	146214001	146224000	4	0.483967	0.324529
chr5	146215001	146225000	4	0.483967	0.324529
chr5	146216001	146226000	3	0.534959	0.405629
chr5	146217001	146227000	3	0.534959	0.405629
chr5	146218001	146228000	2	0.334192	0.255958
chr5	146219001	146229000	2	0.334192	0.255958
chr5	146220001	146230000	9	0.303724	0.283669
chr5	146221001	146231000	9	0.303724	0.283669
chr5	146222001	146232000	10	0.298357	0.254114
chr5	146223001	146233000	10	0.363167	0.264201
chr5	146224001	146234000	10	0.363167	0.264201
chr5	146225001	146235000	11	0.314845	0.236507
chr5	146226001	146236000	15	0.222657	0.165116
chr5	146227001	146237000	20	0.188634	0.150612
chr5	146228001	146238000	21	0.184995	0.147308
chr5	146229001	146239000	24	0.160156	0.131468
chr5	146230001	146240000	19	0.132579	0.085315
chr5	146231001	146241000	20	0.131054	0.085621
chr5	146232001	146242000	20	0.130405	0.0902762
chr5	146233001	146243000	21	0.0851054	0.0771895
chr5	146234001	146244000	22	0.0819951	0.0742182
chr5	146235001	146245000	23	0.0854092	0.0770157
chr5	146236001	146246000	20	0.101672	0.0954008
chr5	146237001	146247000	17	0.115313	0.110551
chr5	146238001	146248000	19	0.122757	0.119391
chr5	146239001	146249000	17	0.145011	0.134582
chr5	146240001	146250000	18	0.12052	0.112485
chr5	146241001	146251000	25	0.15651	0.132097
chr5	146242001	146252000	28	0.14171	0.118617
chr5	146243001	146253000	27	0.156752	0.126678
chr5	146244001	146254000	26	0.16285	0.131096
chr5	146245001	146255000	26	0.161493	0.125541
chr5	146246001	146256000	29	0.187622	0.14255
chr5	146247001	146257000	27	0.179553	0.134337
chr5	146248001	146258000	26	0.194006	0.141635
chr5	146249001	146259000	26	0.210607	0.154743
chr5	146250001	146260000	24	0.218111	0.155778
chr5	146251001	146261000	16	0.211727	0.148096
chr5	146252001	146262000	18	0.210306	0.159197
chr5	146253001	146263000	20	0.17777	0.109807
chr5	146254001	146264000	21	0.174457	0.102804
chr5	146255001	146265000	20	0.177282	0.109813
chr5	146256001	146266000	22	0.145211	0.0708658
chr5	146257001	146267000	24	0.133801	0.0640811
chr5	146258001	146268000	22	0.1085	0.0460118
chr5	146259001	146269000	24	0.0891915	0.0383643
chr5	146260001	146270000	24	0.0883702	0.0409557
chr5	146261001	146271000	26	0.112771	0.0515572
chr5	146262001	146272000	22	0.132348	0.0513368
chr5	146263001	146273000	24	0.175509	0.0973261
chr5	146264001	146274000	39	0.123315	0.0676974
chr5	146265001	146275000	39	0.126239	0.0697421
chr5	146266001	146276000	34	0.123695	0.0756863
chr5	146267001	146277000	35	0.202037	0.122741
chr5	146268001	146278000	36	0.23239	0.141494
chr5	146269001	146279000	34	0.283327	0.165332
chr5	146270001	146280000	37	0.361606	0.231062
chr5	146271001	146281000	36	0.380705	0.2484
chr5	146272001	146282000	36	0.399497	0.255106
chr5	146273001	146283000	35	0.477182	0.330606
chr5	146274001	146284000	21	0.664692	0.570261
chr5	146275001	146285000	26	0.679365	0.532694
chr5	146276001	146286000	26	0.696551	0.527935
chr5	146277001	146287000	25	0.692891	0.479999
chr5	146278001	146288000	27	0.68602	0.491009
chr5	146279001	146289000	26	0.672102	0.476893
chr5	146280001	146290000	22	0.652234	0.429545
chr5	146281001	146291000	25	0.628088	0.392236
chr5	146282001	146292000	26	0.66205	0.41795
chr5	146283001	146293000	23	0.647065	0.351257
chr5	146284001	146294000	23	0.686573	0.397266
chr5	146285001	146295000	20	0.746088	0.491496
chr5	146286001	146296000	25	0.765017	0.531021
chr5	146287001	146297000	25	0.788075	0.599203
chr5	146288001	146298000	33	0.775922	0.633007
chr5	146289001	146299000	39	0.755373	0.570697
chr5	146290001	146300000	39	0.755373	0.570697
chr5	146291001	146301000	40	0.74895	0.567112
chr5	146292001	146302000	40	0.729849	0.538014
chr5	146293001	146303000	40	0.724167	0.549087
chr5	146294001	146304000	38	0.711571	0.532471
chr5	146295001	146305000	36	0.680165	0.488447
chr5	146296001	146306000	30	0.646912	0.472144
chr5	146297001	146307000	29	0.617321	0.432882
chr5	146298001	146308000	19	0.457481	0.245171
chr5	146299001	146309000	13	0.432806	0.2531
chr5	146300001	146310000	17	0.569509	0.322836
chr5	146301001	146311000	13	0.602845	0.302194
chr5	146302001	146312000	12	0.557423	0.301815
chr5	146303001	146313000	12	0.459166	0.240441
chr5	146304001	146314000	13	0.456065	0.21996
chr5	146305001	146315000	12	0.47073	0.239259
chr5	146306001	146316000	14	0.441627	0.255182
chr5	146307001	146317000	14	0.403907	0.247739
chr5	146308001	146318000	14	0.372333	0.241223
chr5	146309001	146319000	15	0.356078	0.237611
chr5	146310001	146320000	11	0.144445	0.124204
chr5	146311001	146321000	14	0.106981	0.105054
chr5	146312001	146322000	15	0.0769397	0.0759223
chr5	146313001	146323000	15	0.0434291	0.0463564
chr5	146314001	146324000	18	0.073062	0.0864813
chr5	146315001	146325000	19	0.0668623	0.079545
chr5	146316001	146326000	19	0.0612056	0.07451
chr5	146317001	146327000	19	0.0626626	0.0757749
chr5	146318001	146328000	19	0.066888	0.0770642
chr5	146319001	146329000	20	0.0836947	0.0999742
chr5	146320001	146330000	22	0.0954309	0.108466
chr5	146321001	146331000	18	0.114458	0.128198
chr5	146322001	146332000	15	0.151672	0.16153
chr5	146323001	146333000	14	0.184194	0.188709
chr5	146324001	146334000	11	0.206462	0.201728
chr5	146325001	146335000	11	0.247897	0.231898
chr5	146326001	146336000	10	0.267413	0.241582
chr5	146327001	146337000	10	0.264042	0.240367
chr5	146328001	146338000	10	0.265941	0.240835
chr5	146329001	146339000	12	0.567632	0.426599
chr5	146330001	146340000	18	0.386775	0.269511
chr5	146331001	146341000	19	0.380057	0.257012
chr5	146332001	146342000	19	0.380057	0.257012
chr5	146333001	146343000	20	0.363642	0.233428
chr5	146334001	146344000	22	0.314253	0.197013
chr5	146335001	146345000	25	0.316723	0.189185
chr5	146336001	146346000	26	0.374139	0.218039
chr5	146337001	146347000	25	0.39189	0.227695
chr5	146338001	146348000	28	0.361308	0.209206
chr5	146339001	146349000	29	0.21484	0.118538
chr5	146340001	146350000	25	0.258635	0.149591
chr5	146341001	146351000	30	0.212365	0.128888
chr5	146342001	146352000	35	0.184783	0.113185
chr5	146343001	146353000	40	0.168903	0.112774
chr5	146344001	146354000	47	0.161798	0.11324
chr5	146345001	146355000	47	0.137167	0.10079
chr5	146346001	146356000	48	0.0723125	0.0692112
chr5	146347001	146357000	51	0.0690895	0.066051
chr5	146348001	146358000	48	0.0667904	0.066051
chr5	146349001	146359000	47	0.0454084	0.0550455
chr5	146350001	146360000	46	0.0337904	0.0482607
chr5	146351001	146361000	45	0.0344163	0.0431802
chr5	146352001	146362000	45	0.0451254	0.0505243
chr5	146353001	146363000	39	0.0494252	0.0497482
chr5	146354001	146364000	29	0.0433204	0.0362262
chr5	146355001	146365000	26	0.0470886	0.0356924
chr5	146356001	146366000	23	0.0567408	0.0405602
chr5	146357001	146367000	20	0.0643589	0.0443208
chr5	146358001	146368000	20	0.0640801	0.0450182
chr5	146359001	146369000	18	0.062267	0.038265
chr5	146360001	146370000	17	0.0835786	0.051869
chr5	146361001	146371000	16	0.0982796	0.0793339
chr5	146362001	146372000	14	0.0748265	0.0709266
chr5	146363001	146373000	17	0.0682519	0.0645634
chr5	146364001	146374000	17	0.0682519	0.0645634
chr5	146365001	146375000	22	0.0679128	0.0846097
chr5	146366001	146376000	26	0.0673331	0.0830588
chr5	146367001	146377000	31	0.0596801	0.0785188
chr5	146368001	146378000	31	0.0579288	0.0787971
chr5	146369001	146379000	33	0.0645055	0.0877685
chr5	146370001	146380000	35	0.0421894	0.0703968
chr5	146371001	146381000	31	0.0377284	0.0707837
chr5	146372001	146382000	29	0.0404245	0.0692444
chr5	146373001	146383000	30	0.050168	0.0735396
chr5	146374001	146384000	31	0.049717	0.0716422
chr5	146375001	146385000	28	0.0526589	0.0635627
chr5	146376001	146386000	24	0.051493	0.0617351
chr5	146377001	146387000	24	0.0614673	0.05587
chr5	146378001	146388000	29	0.0838239	0.0762655
chr5	146379001	146389000	28	0.0759472	0.0601479
chr5	146380001	146390000	31	0.0938156	0.0601148
chr5	146381001	146391000	32	0.0906283	0.0584133
chr5	146382001	146392000	33	0.0960958	0.0657577
chr5	146383001	146393000	31	0.0976917	0.0679431
chr5	146384001	146394000	30	0.099109	0.0697173
chr5	146385001	146395000	27	0.0976081	0.0664687
chr5	146386001	146396000	33	0.117277	0.073465
chr5	146387001	146397000	30	0.116998	0.0822342
chr5	146388001	146398000	30	0.106868	0.0681079
chr5	146389001	146399000	33	0.144525	0.103063
chr5	146390001	146400000	30	0.149099	0.117595
chr5	146391001	146401000	29	0.152567	0.121455
chr5	146392001	146402000	29	0.173683	0.137148
chr5	146393001	146403000	28	0.185193	0.152067
chr5	146394001	146404000	33	0.19409	0.169346
chr5	146395001	146405000	34	0.197139	0.174171
chr5	146396001	146406000	30	0.211356	0.198631
chr5	146397001	146407000	28	0.223108	0.206516
chr5	146398001	146408000	22	0.259966	0.242667
chr5	146399001	146409000	16	0.255786	0.239793
chr5	146400001	146410000	13	0.343031	0.315558
chr5	146401001	146411000	15	0.323523	0.276601
chr5	146402001	146412000	14	0.308683	0.279054
chr5	146403001	146413000	13	0.291244	0.246077
chr5	146404001	146414000	8	0.308907	0.233557
chr5	146405001	146415000	7	0.305267	0.219294
chr5	146406001	146416000	6	0.337251	0.232969
chr5	146407001	146417000	10	0.338832	0.248988
chr5	146408001	146418000	12	0.425862	0.300832
chr5	146409001	146419000	19	0.346994	0.262979
chr5	146410001	146420000	18	0.343558	0.256139
chr5	146411001	146421000	16	0.357678	0.285234
chr5	146412001	146422000	17	0.325587	0.257452
chr5	146413001	146423000	17	0.342358	0.290673
chr5	146414001	146424000	18	0.318806	0.272566
chr5	146415001	146425000	19	0.312758	0.259188
chr5	146416001	146426000	18	0.303234	0.244167
chr5	146417001	146427000	14	0.297101	0.235924
chr5	146418001	146428000	14	0.207298	0.163788
chr5	146419001	146429000	7	0.144285	0.129488
chr5	146420001	146430000	7	0.144285	0.129488
chr5	146421001	146431000	7	0.144285	0.129488
chr5	146422001	146432000	5	0.14364	0.123426
chr5	146423001	146433000	5	0.0440984	0.0337587
chr5	146424001	146434000	4	0.0876422	0.051012
chr5	146425001	146435000	3	0.102926	0.0618927
chr5	146426001	146436000	4	0.0628366	0.0377377
chr5	146427001	146437000	5	0.0572456	0.0331338
chr5	146428001	146438000	3	0.00381618	0.018494
chr5	146429001	146439000	4	0.0444746	0.0425692
chr5	146430001	146440000	4	0.0444746	0.0425692
chr5	146431001	146441000	4	0.0444746	0.0425692
chr5	146432001	146442000	4	0.0444746	0.0425692
chr5	146433001	146443000	4	0.0240964	0.0239884
chr5	146434001	146444000	4	0.0240964	0.0239884
chr5	146435001	146445000	4	0.0240964	0.0239884
chr5	146436001	146446000	3	0.0424549	0.0435603
chr5	146437001	146447000	2	0.0470035	0.0579814
chr5	146438001	146448000	13	-0.053903	-0.0513287
chr5	146439001	146449000	12	-0.0646131	-0.0651723
chr5	146440001	146450000	12	-0.0646131	-0.0651723
chr5	146441001	146451000	13	-0.0519931	-0.0498784
chr5	146442001	146452000	13	-0.0519931	-0.0498784
chr5	146443001	146453000	14	-0.0409122	-0.0411446
chr5	146444001	146454000	15	-0.0319871	-0.0337756
chr5	146445001	146455000	15	-0.0319871	-0.0337756
chr5	146446001	146456000	15	-0.0319871	-0.0337756
chr5	146447001	146457000	15	-0.0319871	-0.0337756
chr5	146448001	146458000	5	0.0697092	0.0722731
chr5	146449001	146459000	5	0.0697092	0.0722731
chr5	146450001	146460000	5	0.0697092	0.0722731
chr5	146451001	146461000	6	0.110465	0.106859
chr5	146452001	146462000	10	0.160745	0.156386
chr5	146453001	146463000	9	0.198271	0.195982
chr5	146454001	146464000	11	0.17327	0.149424
chr5	146455001	146465000	15	0.141966	0.12504
chr5	146456001	146466000	16	0.153324	0.135644
chr5	146457001	146467000	17	0.16311	0.144999
chr5	146458001	146468000	18	0.171845	0.14543
chr5	146459001	146469000	19	0.176881	0.151264
chr5	146460001	146470000	21	0.18047	0.150752
chr5	146461001	146471000	22	0.185555	0.149562
chr5	146462001	146472000	22	0.175052	0.130472
chr5	146463001	146473000	23	0.159652	0.109965
chr5	146464001	146474000	24	0.160004	0.0997572
chr5	146465001	146475000	20	0.187863	0.108112
chr5	146466001	146476000	20	0.180857	0.104254
chr5	146467001	146477000	19	0.1706	0.0942313
chr5	146468001	146478000	19	0.157102	0.0803501
chr5	146469001	146479000	18	0.147051	0.0705766
chr5	146470001	146480000	18	0.152063	0.0728697
chr5	146471001	146481000	15	0.125364	0.0515758
chr5	146472001	146482000	13	0.141074	0.0618651
chr5	146473001	146483000	11	0.16187	0.0792635
chr5	146474001	146484000	7	0.221782	0.151102
chr5	146475001	146485000	7	0.221782	0.151102
chr5	146476001	146486000	7	0.219701	0.116334
chr5	146477001	146487000	8	0.226715	0.133827
chr5	146478001	146488000	7	0.2414	0.158794
chr5	146479001	146489000	12	0.170972	0.0912809
chr5	146480001	146490000	10	0.149484	0.0762316
chr5	146481001	146491000	14	0.170002	0.114536
chr5	146482001	146492000	12	0.132966	0.0891807
chr5	146483001	146493000	14	0.169432	0.114994
chr5	146484001	146494000	14	0.169432	0.114994
chr5	146485001	146495000	14	0.169432	0.114994
chr5	146486001	146496000	13	0.170758	0.125826
chr5	146487001	146497000	12	0.156957	0.114956
chr5	146488001	146498000	12	0.155497	0.114113
chr5	146489001	146499000	9	0.173849	0.150418
chr5	146490001	146500000	11	0.18122	0.164301
chr5	146491001	146501000	9	0.144616	0.11623
chr5	146492001	146502000	10	0.130871	0.101771
chr5	146493001	146503000	9	0.14034	0.118297
chr5	146494001	146504000	12	0.203091	0.173632
chr5	146495001	146505000	14	0.177422	0.149914
chr5	146496001	146506000	18	0.183117	0.137135
chr5	146497001	146507000	21	0.208818	0.140127
chr5	146498001	146508000	21	0.20949	0.141433
chr5	146499001	146509000	19	0.238767	0.157994
chr5	146500001	146510000	17	0.240994	0.149902
chr5	146501001	146511000	16	0.239651	0.152982
chr5	146502001	146512000	16	0.247443	0.156757
chr5	146503001	146513000	18	0.259105	0.153364
chr5	146504001	146514000	20	0.202747	0.0928968
chr5	146505001	146515000	19	0.21265	0.0940641
chr5	146506001	146516000	15	0.217281	0.0945055
chr5	146507001	146517000	12	0.180897	0.0786121
chr5	146508001	146518000	11	0.188093	0.0828463
chr5	146509001	146519000	11	0.188093	0.0828463
chr5	146510001	146520000	11	0.188093	0.0828463
chr5	146511001	146521000	10	0.213976	0.0931979
chr5	146512001	146522000	9	0.22443	0.0999936
chr5	146513001	146523000	6	0.00329965	0.0101317
chr5	146514001	146524000	1	-0.0555037	-0.0555037
chr5	146560001	146570000	1	0.0151295	0.0151295
chr5	146561001	146571000	1	0.0151295	0.0151295
chr5	146562001	146572000	1	0.0151295	0.0151295
chr5	146563001	146573000	1	0.0151295	0.0151295
chr5	146564001	146574000	1	0.0151295	0.0151295
chr5	146565001	146575000	1	0.0151295	0.0151295
chr5	146566001	146576000	1	0.0151295	0.0151295
chr5	146567001	146577000	1	0.0151295	0.0151295
chr5	146568001	146578000	1	0.0151295	0.0151295
chr5	146569001	146579000	1	0.0151295	0.0151295
chr5	146602001	146612000	1	0.318381	0.318381
chr5	146603001	146613000	1	0.318381	0.318381
chr5	146604001	146614000	2	0.147559	0.175699
chr5	146605001	146615000	2	0.147559	0.175699
chr5	146606001	146616000	7	0.0462373	0.0350952
chr5	146607001	146617000	8	0.0903183	0.0554057
chr5	146608001	146618000	10	0.0688633	0.0400741
chr5	146609001	146619000	11	0.066411	0.0408837
chr5	146610001	146620000	14	0.0412097	0.0253061
chr5	146611001	146621000	15	0.0405873	0.0258201
chr5	146612001	146622000	16	0.025994	0.00474561
chr5	146613001	146623000	17	0.0256426	0.00294759
chr5	146614001	146624000	19	0.0708906	0.0333224
chr5	146615001	146625000	20	0.0631349	0.0303371
chr5	146616001	146626000	18	0.0450019	0.0312942
chr5	146617001	146627000	18	0.0266048	0.0201676
chr5	146618001	146628000	16	0.0307438	0.0253451
chr5	146619001	146629000	16	0.0326005	0.0322119
chr5	146620001	146630000	14	0.0450128	0.0446817
chr5	146621001	146631000	13	0.0458917	0.045579
chr5	146622001	146632000	11	0.0478293	0.053229
chr5	146623001	146633000	10	0.0484034	0.061134
chr5	146624001	146634000	7	-0.0244397	-0.000670403
chr5	146625001	146635000	6	-0.0240898	0.00361509
chr5	146626001	146636000	3	0.0254457	0.0569557
chr5	146627001	146637000	2	0.0824452	0.0867839
chr5	146628001	146638000	2	0.0824452	0.0867839
chr5	146629001	146639000	1	0.0147182	0.0147182
chr5	146631001	146641000	2	0.0144494	0.0340188
chr5	146632001	146642000	3	-0.00191728	0.00982936
chr5	146633001	146643000	8	0.0598785	0.0724526
chr5	146634001	146644000	9	0.0902265	0.108124
chr5	146635001	146645000	9	0.0902265	0.108124
chr5	146636001	146646000	10	0.213223	0.176476
chr5	146637001	146647000	10	0.213223	0.176476
chr5	146638001	146648000	12	0.172614	0.141703
chr5	146639001	146649000	12	0.172614	0.141703
chr5	146640001	146650000	14	0.167873	0.146055
chr5	146641001	146651000	17	0.179211	0.147934
chr5	146642001	146652000	18	0.203002	0.156543
chr5	146643001	146653000	13	0.247642	0.174434
chr5	146644001	146654000	13	0.25416	0.171756
chr5	146645001	146655000	20	0.210529	0.126044
chr5	146646001	146656000	20	0.138597	0.0919937
chr5	146647001	146657000	25	0.125998	0.0875953
chr5	146648001	146658000	30	0.127424	0.095825
chr5	146649001	146659000	33	0.123635	0.0960008
chr5	146650001	146660000	37	0.1011	0.0776589
chr5	146651001	146661000	36	0.1218	0.0949129
chr5	146652001	146662000	42	0.125865	0.106127
chr5	146653001	146663000	42	0.125865	0.106127
chr5	146654001	146664000	45	0.118799	0.101768
chr5	146655001	146665000	40	0.12255	0.115965
chr5	146656001	146666000	42	0.123052	0.115699
chr5	146657001	146667000	39	0.131689	0.126087
chr5	146658001	146668000	33	0.140818	0.135467
chr5	146659001	146669000	30	0.145449	0.139237
chr5	146660001	146670000	24	0.177735	0.171976
chr5	146661001	146671000	22	0.151815	0.14453
chr5	146662001	146672000	19	0.112716	0.0946594
chr5	146663001	146673000	20	0.110409	0.0876499
chr5	146664001	146674000	16	0.104349	0.0795052
chr5	146665001	146675000	15	0.104332	0.0773018
chr5	146666001	146676000	12	0.0982993	0.0690082
chr5	146667001	146677000	11	0.0604463	0.0335947
chr5	146668001	146678000	10	0.0439917	0.0196009
chr5	146669001	146679000	12	0.056278	0.0313616
chr5	146670001	146680000	14	0.0912251	0.0588439
chr5	146671001	146681000	12	0.092896	0.0574971
chr5	146672001	146682000	8	0.16243	0.107147
chr5	146673001	146683000	7	0.172769	0.128958
chr5	146674001	146684000	7	0.172769	0.128958
chr5	146675001	146685000	8	0.216921	0.133196
chr5	146676001	146686000	9	0.260846	0.183046
chr5	146677001	146687000	8	0.290573	0.212241
chr5	146678001	146688000	8	0.290573	0.212241
chr5	146679001	146689000	6	0.327771	0.252934
chr5	146680001	146690000	4	0.410088	0.267531
chr5	146681001	146691000	4	0.410088	0.267531
chr5	146682001	146692000	3	0.449077	0.326408
chr5	146683001	146693000	3	0.449077	0.326408
chr5	146684001	146694000	5	0.392821	0.21165
chr5	146685001	146695000	4	0.249278	0.176216
chr5	146686001	146696000	5	0.0421819	0.0227434
chr5	146687001	146697000	7	0.184173	0.0648462
chr5	146688001	146698000	7	0.184173	0.0648462
chr5	146689001	146699000	7	0.184173	0.0648462
chr5	146690001	146700000	8	0.21759	0.0940021
chr5	146691001	146701000	10	0.255421	0.145156
chr5	146692001	146702000	10	0.255421	0.145156
chr5	146693001	146703000	10	0.255421	0.145156
chr5	146694001	146704000	8	0.26888	0.171566
chr5	146695001	146705000	8	0.323134	0.211822
chr5	146696001	146706000	8	0.30963	0.252981
chr5	146697001	146707000	7	0.290285	0.235199
chr5	146698001	146708000	7	0.290285	0.235199
chr5	146699001	146709000	7	0.290285	0.235199
chr5	146700001	146710000	7	0.248978	0.186505
chr5	146701001	146711000	6	0.245786	0.162003
chr5	146702001	146712000	8	0.217779	0.109062
chr5	146703001	146713000	11	0.20969	0.129359
chr5	146704001	146714000	11	0.20969	0.129359
chr5	146705001	146715000	13	0.214274	0.119846
chr5	146706001	146716000	11	0.2111	0.112547
chr5	146707001	146717000	10	0.218905	0.127527
chr5	146708001	146718000	11	0.244247	0.150737
chr5	146709001	146719000	11	0.244247	0.150737
chr5	146710001	146720000	10	0.273152	0.170086
chr5	146711001	146721000	9	0.253044	0.148315
chr5	146712001	146722000	10	0.272865	0.137085
chr5	146713001	146723000	7	0.310439	0.1172
chr5	146714001	146724000	8	0.289378	0.128488
chr5	146715001	146725000	7	0.268104	0.154085
chr5	146716001	146726000	9	0.35026	0.211439
chr5	146717001	146727000	12	0.332521	0.199999
chr5	146718001	146728000	15	0.252498	0.150876
chr5	146719001	146729000	18	0.224106	0.15037
chr5	146720001	146730000	20	0.21769	0.134494
chr5	146721001	146731000	21	0.21505	0.136554
chr5	146722001	146732000	20	0.214841	0.154224
chr5	146723001	146733000	20	0.214841	0.154224
chr5	146724001	146734000	25	0.198189	0.143081
chr5	146725001	146735000	34	0.142142	0.0932877
chr5	146726001	146736000	35	0.130833	0.0791185
chr5	146727001	146737000	34	0.132982	0.0847471
chr5	146728001	146738000	37	0.149855	0.106656
chr5	146729001	146739000	36	0.142098	0.0991049
chr5	146730001	146740000	34	0.144238	0.105428
chr5	146731001	146741000	34	0.142584	0.0994408
chr5	146732001	146742000	33	0.133998	0.0965851
chr5	146733001	146743000	39	0.122655	0.0842203
chr5	146734001	146744000	34	0.110169	0.0748294
chr5	146735001	146745000	24	0.149562	0.0988275
chr5	146736001	146746000	24	0.0949801	0.0760918
chr5	146737001	146747000	24	0.0645891	0.0479861
chr5	146738001	146748000	20	0.0211999	0.00701473
chr5	146739001	146749000	18	0.0199651	0.00418073
chr5	146740001	146750000	20	0.0259244	0.00777432
chr5	146741001	146751000	24	0.0383127	0.0258187
chr5	146742001	146752000	24	0.0574599	0.0386876
chr5	146743001	146753000	19	0.055708	0.0434014
chr5	146744001	146754000	18	0.063236	0.0480536
chr5	146745001	146755000	19	0.0598898	0.0505411
chr5	146746001	146756000	20	0.0769996	0.0609565
chr5	146747001	146757000	18	0.0859592	0.0713538
chr5	146748001	146758000	17	0.0780604	0.0626106
chr5	146749001	146759000	17	0.0780604	0.0626106
chr5	146750001	146760000	16	0.0757908	0.0598954
chr5	146751001	146761000	14	0.0680914	0.049882
chr5	146752001	146762000	14	0.0501197	0.0353702
chr5	146753001	146763000	14	0.0580081	0.0418956
chr5	146754001	146764000	15	0.0617193	0.0458601
chr5	146755001	146765000	15	0.0875716	0.0671456
chr5	146756001	146766000	11	0.10119	0.0792979
chr5	146757001	146767000	12	0.095996	0.0759486
chr5	146758001	146768000	11	0.0911756	0.0802785
chr5	146759001	146769000	13	0.0825941	0.0702293
chr5	146760001	146770000	17	0.0898766	0.0798313
chr5	146761001	146771000	14	0.0969399	0.0841978
chr5	146762001	146772000	14	0.0956136	0.0823232
chr5	146763001	146773000	16	0.0949408	0.0618937
chr5	146764001	146774000	16	0.0873386	0.0530914
chr5	146765001	146775000	16	0.0878173	0.0521085
chr5	146766001	146776000	19	0.084489	0.0440392
chr5	146767001	146777000	23	0.131224	0.0759632
chr5	146768001	146778000	27	0.172641	0.102526
chr5	146769001	146779000	30	0.155067	0.0839793
chr5	146770001	146780000	28	0.193495	0.102616
chr5	146771001	146781000	30	0.199186	0.10928
chr5	146772001	146782000	33	0.216243	0.129527
chr5	146773001	146783000	31	0.211677	0.139109
chr5	146774001	146784000	35	0.205573	0.136818
chr5	146775001	146785000	35	0.194814	0.126634
chr5	146776001	146786000	33	0.195256	0.133755
chr5	146777001	146787000	30	0.181461	0.11826
chr5	146778001	146788000	27	0.153501	0.089203
chr5	146779001	146789000	22	0.184613	0.119426
chr5	146780001	146790000	19	0.15303	0.0976407
chr5	146781001	146791000	18	0.137129	0.0814753
chr5	146782001	146792000	17	0.109463	0.055716
chr5	146783001	146793000	19	0.206952	0.120539
chr5	146784001	146794000	17	0.312533	0.179309
chr5	146785001	146795000	16	0.356903	0.187398
chr5	146786001	146796000	17	0.40504	0.232448
chr5	146787001	146797000	19	0.368081	0.233329
chr5	146788001	146798000	19	0.358081	0.233087
chr5	146789001	146799000	21	0.350453	0.22673
chr5	146790001	146800000	21	0.350453	0.22673
chr5	146791001	146801000	22	0.344622	0.23591
chr5	146792001	146802000	20	0.360657	0.253555
chr5	146793001	146803000	18	0.318677	0.207456
chr5	146794001	146804000	15	0.253261	0.169293
chr5	146795001	146805000	19	0.23615	0.131885
chr5	146796001	146806000	17	0.164864	0.092225
chr5	146797001	146807000	14	0.159386	0.0843058
chr5	146798001	146808000	15	0.170335	0.0768032
chr5	146799001	146809000	13	0.134575	0.0630295
chr5	146800001	146810000	13	0.134575	0.0630295
chr5	146801001	146811000	13	0.0986797	0.0236577
chr5	146802001	146812000	13	0.146024	0.0208005
chr5	146803001	146813000	13	0.164767	0.0396378
chr5	146804001	146814000	14	0.209577	0.0640005
chr5	146805001	146815000	11	0.365337	0.199183
chr5	146806001	146816000	11	0.365337	0.199183
chr5	146807001	146817000	14	0.301261	0.161105
chr5	146808001	146818000	11	0.321055	0.214127
chr5	146809001	146819000	14	0.284225	0.200728
chr5	146810001	146820000	15	0.266113	0.192419
chr5	146811001	146821000	17	0.305598	0.22898
chr5	146812001	146822000	17	0.32938	0.24305
chr5	146813001	146823000	16	0.337511	0.245018
chr5	146814001	146824000	16	0.30912	0.218815
chr5	146815001	146825000	17	0.254385	0.166582
chr5	146816001	146826000	17	0.254385	0.166582
chr5	146817001	146827000	23	0.330468	0.262789
chr5	146818001	146828000	30	0.320723	0.24334
chr5	146819001	146829000	32	0.31128	0.22058
chr5	146820001	146830000	34	0.38765	0.259876
chr5	146821001	146831000	30	0.385908	0.263201
chr5	146822001	146832000	33	0.363512	0.236699
chr5	146823001	146833000	34	0.377457	0.248355
chr5	146824001	146834000	33	0.389843	0.257048
chr5	146825001	146835000	30	0.39892	0.264121
chr5	146826001	146836000	30	0.39892	0.264121
chr5	146827001	146837000	20	0.416572	0.223471
chr5	146828001	146838000	13	0.490224	0.247182
chr5	146829001	146839000	8	0.633794	0.37503
chr5	146830001	146840000	5	0.397225	0.229384
chr5	146831001	146841000	5	0.397225	0.229384
chr5	146832001	146842000	1	0.63301	0.63301
chr5	146833001	146843000	1	0.535263	0.535263
chr5	146834001	146844000	6	0.0653328	0.0577345
chr5	146835001	146845000	6	0.0653328	0.0577345
chr5	146836001	146846000	7	0.0639682	0.045798
chr5	146837001	146847000	9	0.050972	0.0355503
chr5	146838001	146848000	10	0.0355656	0.0279615
chr5	146839001	146849000	11	0.022863	0.0203265
chr5	146840001	146850000	11	0.022863	0.0203265
chr5	146841001	146851000	11	0.022863	0.0203265
chr5	146842001	146852000	12	0.0594138	0.0525516
chr5	146843001	146853000	12	0.00631926	0.0049224
chr5	146844001	146854000	9	0.0138968	0.019232
chr5	146845001	146855000	9	0.0138968	0.019232
chr5	146846001	146856000	9	0.00747823	0.0177772
chr5	146847001	146857000	9	0.0296593	0.0358097
chr5	146848001	146858000	8	0.0397611	0.0453282
chr5	146849001	146859000	7	0.0550605	0.059807
chr5	146850001	146860000	10	0.074103	0.0794652
chr5	146851001	146861000	13	0.0525989	0.0555979
chr5	146852001	146862000	15	0.0177366	0.0182922
chr5	146853001	146863000	15	0.0214134	0.0179816
chr5	146854001	146864000	14	0.0607664	0.0465761
chr5	146855001	146865000	14	0.0607664	0.0465761
chr5	146856001	146866000	15	0.0630086	0.045766
chr5	146857001	146867000	13	0.0486732	0.0403716
chr5	146858001	146868000	13	0.0486732	0.0403716
chr5	146859001	146869000	13	0.0486732	0.0403716
chr5	146860001	146870000	11	0.0792618	0.0534559
chr5	146861001	146871000	8	0.126526	0.0824868
chr5	146862001	146872000	6	0.23139	0.173702
chr5	146863001	146873000	6	0.244326	0.178547
chr5	146864001	146874000	10	0.140134	0.0848087
chr5	146865001	146875000	11	0.115982	0.072733
chr5	146866001	146876000	16	0.124591	0.0674361
chr5	146867001	146877000	26	0.144611	0.0609814
chr5	146868001	146878000	30	0.13418	0.0573282
chr5	146869001	146879000	33	0.123376	0.0512957
chr5	146870001	146880000	35	0.119798	0.0540878
chr5	146871001	146881000	39	0.14581	0.0722764
chr5	146872001	146882000	39	0.166864	0.078161
chr5	146873001	146883000	39	0.17248	0.0848949
chr5	146874001	146884000	44	0.231219	0.114006
chr5	146875001	146885000	47	0.327546	0.156517
chr5	146876001	146886000	42	0.379128	0.18987
chr5	146877001	146887000	34	0.395109	0.23424
chr5	146878001	146888000	31	0.418524	0.251742
chr5	146879001	146889000	31	0.384974	0.249154
chr5	146880001	146890000	31	0.343	0.226138
chr5	146881001	146891000	27	0.362413	0.225355
chr5	146882001	146892000	31	0.286501	0.17277
chr5	146883001	146893000	37	0.216101	0.131076
chr5	146884001	146894000	41	0.133364	0.0684429
chr5	146885001	146895000	41	0.0306965	0.0118241
chr5	146886001	146896000	46	-0.0130595	-0.00925938
chr5	146887001	146897000	53	-0.0248222	-0.0214501
chr5	146888001	146898000	60	-0.0265259	-0.023241
chr5	146889001	146899000	76	-0.0230872	-0.0199878
chr5	146890001	146900000	80	-0.0152829	-0.0130467
chr5	146891001	146901000	92	0.00763793	0.015744
chr5	146892001	146902000	91	0.0163718	0.0234714
chr5	146893001	146903000	87	0.0211181	0.0271781
chr5	146894001	146904000	79	0.0356608	0.0413338
chr5	146895001	146905000	77	0.0459367	0.0513341
chr5	146896001	146906000	72	0.0601961	0.0625593
chr5	146897001	146907000	64	0.0790172	0.0823051
chr5	146898001	146908000	63	0.176766	0.14509
chr5	146899001	146909000	46	0.276361	0.225774
chr5	146900001	146910000	42	0.330459	0.258727
chr5	146901001	146911000	30	0.374752	0.279145
chr5	146902001	146912000	29	0.431327	0.322778
chr5	146903001	146913000	28	0.448268	0.3368
chr5	146904001	146914000	23	0.515691	0.384003
chr5	146905001	146915000	22	0.494209	0.373755
chr5	146906001	146916000	20	0.499114	0.384455
chr5	146907001	146917000	23	0.445991	0.30512
chr5	146908001	146918000	18	0.345456	0.201841
chr5	146909001	146919000	19	0.286548	0.141641
chr5	146910001	146920000	35	0.169328	0.100588
chr5	146911001	146921000	39	0.16486	0.10144
chr5	146912001	146922000	42	0.0686563	0.0681516
chr5	146913001	146923000	43	0.0647156	0.0661299
chr5	146914001	146924000	50	0.0636284	0.0603862
chr5	146915001	146925000	52	0.099618	0.0780609
chr5	146916001	146926000	58	0.110372	0.0842669
chr5	146917001	146927000	57	0.117333	0.0916868
chr5	146918001	146928000	57	0.113478	0.0901358
chr5	146919001	146929000	58	0.109576	0.090099
chr5	146920001	146930000	45	0.107161	0.0826392
chr5	146921001	146931000	47	0.0910591	0.0725773
chr5	146922001	146932000	48	0.083405	0.0667692
chr5	146923001	146933000	56	0.107466	0.0789047
chr5	146924001	146934000	50	0.111992	0.0854934
chr5	146925001	146935000	47	0.0881333	0.0677929
chr5	146926001	146936000	43	0.0784482	0.0628652
chr5	146927001	146937000	40	0.0798192	0.0621849
chr5	146928001	146938000	40	0.116814	0.0917063
chr5	146929001	146939000	41	0.142338	0.107115
chr5	146930001	146940000	39	0.177969	0.131735
chr5	146931001	146941000	34	0.209041	0.151404
chr5	146932001	146942000	29	0.249738	0.177627
chr5	146933001	146943000	19	0.266062	0.213215
chr5	146934001	146944000	19	0.264138	0.223366
chr5	146935001	146945000	23	0.245502	0.211094
chr5	146936001	146946000	26	0.264965	0.227885
chr5	146937001	146947000	28	0.252135	0.21761
chr5	146938001	146948000	33	0.255553	0.218904
chr5	146939001	146949000	31	0.2555	0.228245
chr5	146940001	146950000	30	0.241913	0.213281
chr5	146941001	146951000	35	0.2652	0.22679
chr5	146942001	146952000	33	0.273519	0.233904
chr5	146943001	146953000	35	0.283441	0.244222
chr5	146944001	146954000	37	0.301887	0.260136
chr5	146945001	146955000	38	0.311352	0.271174
chr5	146946001	146956000	35	0.302453	0.25581
chr5	146947001	146957000	39	0.297534	0.239677
chr5	146948001	146958000	34	0.268834	0.212042
chr5	146949001	146959000	35	0.261744	0.210899
chr5	146950001	146960000	32	0.273194	0.222125
chr5	146951001	146961000	30	0.259867	0.22796
chr5	146952001	146962000	40	0.273674	0.241578
chr5	146953001	146963000	38	0.266925	0.239289
chr5	146954001	146964000	39	0.309587	0.275658
chr5	146955001	146965000	40	0.359331	0.306719
chr5	146956001	146966000	42	0.36691	0.328282
chr5	146957001	146967000	45	0.42377	0.400957
chr5	146958001	146968000	47	0.424251	0.408083
chr5	146959001	146969000	48	0.45424	0.436456
chr5	146960001	146970000	50	0.44838	0.433791
chr5	146961001	146971000	47	0.452707	0.4403
chr5	146962001	146972000	41	0.451731	0.460401
chr5	146963001	146973000	45	0.439459	0.449601
chr5	146964001	146974000	46	0.399213	0.399657
chr5	146965001	146975000	44	0.375282	0.3722
chr5	146966001	146976000	42	0.377338	0.361777
chr5	146967001	146977000	34	0.320452	0.304138
chr5	146968001	146978000	33	0.30829	0.281941
chr5	146969001	146979000	33	0.262621	0.228611
chr5	146970001	146980000	33	0.251207	0.211821
chr5	146971001	146981000	39	0.215667	0.185342
chr5	146972001	146982000	36	0.212985	0.172887
chr5	146973001	146983000	31	0.189239	0.144242
chr5	146974001	146984000	29	0.162734	0.122262
chr5	146975001	146985000	27	0.148544	0.109565
chr5	146976001	146986000	26	0.131798	0.0972166
chr5	146977001	146987000	31	0.154525	0.11649
chr5	146978001	146988000	30	0.156235	0.118808
chr5	146979001	146989000	28	0.151669	0.111454
chr5	146980001	146990000	33	0.161492	0.1247
chr5	146981001	146991000	29	0.15059	0.116822
chr5	146982001	146992000	28	0.151611	0.120914
chr5	146983001	146993000	30	0.143911	0.111694
chr5	146984001	146994000	30	0.145694	0.109416
chr5	146985001	146995000	32	0.120984	0.09499
chr5	146986001	146996000	32	0.12581	0.0951491
chr5	146987001	146997000	28	0.101774	0.0695939
chr5	146988001	146998000	26	0.0911131	0.0617335
chr5	146989001	146999000	28	0.0767374	0.0560268
chr5	146990001	147000000	21	0.0207342	0.0185126
chr5	146991001	147001000	20	0.0298491	0.0238711
chr5	146992001	147002000	22	0.0290561	0.0219046
chr5	146993001	147003000	21	0.0400584	0.0290193
chr5	146994001	147004000	18	0.0297106	0.0239716
chr5	146995001	147005000	15	0.05453	0.0327889
chr5	146996001	147006000	17	0.0528937	0.0291252
chr5	146997001	147007000	16	0.0560091	0.0370611
chr5	146998001	147008000	18	0.0493203	0.0335222
chr5	146999001	147009000	13	0.0279875	0.0128322
chr5	147000001	147010000	13	0.0279875	0.0128322
chr5	147001001	147011000	14	0.175624	0.094621
chr5	147002001	147012000	12	0.184363	0.110018
chr5	147003001	147013000	11	0.202691	0.11159
chr5	147004001	147014000	13	0.343785	0.194786
chr5	147005001	147015000	15	0.313457	0.176552
chr5	147006001	147016000	12	0.325813	0.222482
chr5	147007001	147017000	14	0.267368	0.187928
chr5	147008001	147018000	16	0.329278	0.221787
chr5	147009001	147019000	23	0.29564	0.173023
chr5	147010001	147020000	26	0.318459	0.180783
chr5	147011001	147021000	29	0.314436	0.185161
chr5	147012001	147022000	35	0.368651	0.220555
chr5	147013001	147023000	37	0.383766	0.22843
chr5	147014001	147024000	38	0.400686	0.251967
chr5	147015001	147025000	38	0.458198	0.286578
chr5	147016001	147026000	41	0.454909	0.277243
chr5	147017001	147027000	42	0.48911	0.287237
chr5	147018001	147028000	46	0.425237	0.274157
chr5	147019001	147029000	44	0.42165	0.284494
chr5	147020001	147030000	44	0.399039	0.271506
chr5	147021001	147031000	45	0.357879	0.233909
chr5	147022001	147032000	40	0.312683	0.203414
chr5	147023001	147033000	44	0.275337	0.179374
chr5	147024001	147034000	46	0.215138	0.142865
chr5	147025001	147035000	47	0.170912	0.121533
chr5	147026001	147036000	48	0.15762	0.123221
chr5	147027001	147037000	54	0.143769	0.120828
chr5	147028001	147038000	48	0.12543	0.109155
chr5	147029001	147039000	48	0.113861	0.103325
chr5	147030001	147040000	49	0.110815	0.101764
chr5	147031001	147041000	44	0.109882	0.106288
chr5	147032001	147042000	47	0.11931	0.116369
chr5	147033001	147043000	41	0.119964	0.121487
chr5	147034001	147044000	39	0.104707	0.105038
chr5	147035001	147045000	37	0.0966924	0.0968956
chr5	147036001	147046000	35	0.0915227	0.0875565
chr5	147037001	147047000	28	0.0735921	0.0609656
chr5	147038001	147048000	28	0.0655344	0.0523598
chr5	147039001	147049000	24	0.0828611	0.0660928
chr5	147040001	147050000	21	0.0856914	0.0649578
chr5	147041001	147051000	19	0.0902429	0.0660415
chr5	147042001	147052000	19	0.0690018	0.0429778
chr5	147043001	147053000	21	0.0592997	0.038282
chr5	147044001	147054000	23	0.125922	0.0980508
chr5	147045001	147055000	22	0.132212	0.0984383
chr5	147046001	147056000	26	0.139613	0.103496
chr5	147047001	147057000	54	0.0589116	0.0419689
chr5	147048001	147058000	74	0.0534926	0.0300781
chr5	147049001	147059000	97	0.044566	0.0178598
chr5	147050001	147060000	104	0.0443097	0.01911
chr5	147051001	147061000	113	0.0448415	0.0209255
chr5	147052001	147062000	120	0.042489	0.0215282
chr5	147053001	147063000	125	0.0491289	0.0259501
chr5	147054001	147064000	130	0.0402873	0.0206783
chr5	147055001	147065000	146	0.0628796	0.0365113
chr5	147056001	147066000	146	0.0764146	0.0454254
chr5	147057001	147067000	115	0.0994524	0.0617138
chr5	147058001	147068000	97	0.126396	0.0871899
chr5	147059001	147069000	74	0.151468	0.121154
chr5	147060001	147070000	68	0.169845	0.136028
chr5	147061001	147071000	64	0.185505	0.155505
chr5	147062001	147072000	55	0.195593	0.172551
chr5	147063001	147073000	49	0.228389	0.193989
chr5	147064001	147074000	39	0.254905	0.217135
chr5	147065001	147075000	27	0.308584	0.221844
chr5	147066001	147076000	22	0.281046	0.189311
chr5	147067001	147077000	23	0.263807	0.182344
chr5	147068001	147078000	21	0.224438	0.149131
chr5	147069001	147079000	20	0.227297	0.14697
chr5	147070001	147080000	19	0.185178	0.130253
chr5	147071001	147081000	18	0.155244	0.105773
chr5	147072001	147082000	19	0.147475	0.11256
chr5	147073001	147083000	19	0.103311	0.0877942
chr5	147074001	147084000	25	0.125362	0.109061
chr5	147075001	147085000	24	0.142835	0.133388
chr5	147076001	147086000	24	0.13945	0.125588
chr5	147077001	147087000	25	0.175015	0.143791
chr5	147078001	147088000	27	0.243031	0.196735
chr5	147079001	147089000	28	0.239452	0.188762
chr5	147080001	147090000	28	0.275328	0.210337
chr5	147081001	147091000	25	0.3168	0.239493
chr5	147082001	147092000	25	0.329534	0.228224
chr5	147083001	147093000	28	0.307207	0.191686
chr5	147084001	147094000	23	0.342307	0.200688
chr5	147085001	147095000	21	0.351814	0.189203
chr5	147086001	147096000	24	0.309026	0.170187
chr5	147087001	147097000	36	0.48479	0.308053
chr5	147088001	147098000	37	0.455155	0.278205
chr5	147089001	147099000	39	0.494914	0.311502
chr5	147090001	147100000	40	0.501706	0.310691
chr5	147091001	147101000	41	0.502781	0.306496
chr5	147092001	147102000	43	0.509114	0.329086
chr5	147093001	147103000	40	0.525702	0.357584
chr5	147094001	147104000	39	0.537652	0.357907
chr5	147095001	147105000	40	0.534519	0.370724
chr5	147096001	147106000	41	0.575814	0.42211
chr5	147097001	147107000	27	0.516292	0.35894
chr5	147098001	147108000	24	0.580432	0.415106
chr5	147099001	147109000	22	0.55525	0.40215
chr5	147100001	147110000	21	0.526949	0.378177
chr5	147101001	147111000	22	0.54717	0.409628
chr5	147102001	147112000	19	0.560197	0.394165
chr5	147103001	147113000	20	0.545213	0.380286
chr5	147104001	147114000	20	0.548793	0.398579
chr5	147105001	147115000	20	0.566177	0.4144
chr5	147106001	147116000	18	0.586616	0.433867
chr5	147107001	147117000	21	0.598553	0.454687
chr5	147108001	147118000	25	0.543999	0.380915
chr5	147109001	147119000	25	0.552741	0.387167
chr5	147110001	147120000	28	0.545099	0.398851
chr5	147111001	147121000	30	0.533033	0.394048
chr5	147112001	147122000	30	0.558002	0.434641
chr5	147113001	147123000	34	0.550885	0.393693
chr5	147114001	147124000	36	0.545228	0.391859
chr5	147115001	147125000	37	0.542422	0.392941
chr5	147116001	147126000	44	0.564488	0.428705
chr5	147117001	147127000	49	0.549965	0.413597
chr5	147118001	147128000	47	0.579804	0.460621
chr5	147119001	147129000	52	0.555023	0.428848
chr5	147120001	147130000	51	0.559505	0.428491
chr5	147121001	147131000	55	0.519062	0.373425
chr5	147122001	147132000	56	0.491386	0.351126
chr5	147123001	147133000	51	0.500603	0.376387
chr5	147124001	147134000	48	0.502994	0.376616
chr5	147125001	147135000	44	0.50117	0.374095
chr5	147126001	147136000	36	0.418608	0.282524
chr5	147127001	147137000	34	0.381656	0.245078
chr5	147128001	147138000	33	0.293583	0.173351
chr5	147129001	147139000	28	0.260213	0.158963
chr5	147130001	147140000	25	0.22736	0.136108
chr5	147131001	147141000	17	0.218387	0.130625
chr5	147132001	147142000	18	0.206482	0.11128
chr5	147133001	147143000	17	0.209668	0.117694
chr5	147134001	147144000	17	0.209668	0.117694
chr5	147135001	147145000	17	0.209668	0.117694
chr5	147136001	147146000	22	0.190211	0.116973
chr5	147137001	147147000	22	0.164649	0.0924185
chr5	147138001	147148000	26	0.393556	0.243903
chr5	147139001	147149000	31	0.36849	0.224334
chr5	147140001	147150000	32	0.36349	0.224926
chr5	147141001	147151000	38	0.343564	0.214258
chr5	147142001	147152000	43	0.35414	0.190929
chr5	147143001	147153000	48	0.368471	0.210176
chr5	147144001	147154000	54	0.375583	0.229743
chr5	147145001	147155000	55	0.374603	0.225349
chr5	147146001	147156000	49	0.399294	0.237849
chr5	147147001	147157000	52	0.392366	0.238165
chr5	147148001	147158000	52	0.30322	0.190246
chr5	147149001	147159000	55	0.299771	0.190111
chr5	147150001	147160000	58	0.303393	0.191376
chr5	147151001	147161000	53	0.322137	0.201046
chr5	147152001	147162000	44	0.330347	0.23582
chr5	147153001	147163000	39	0.310268	0.217887
chr5	147154001	147164000	34	0.309147	0.204218
chr5	147155001	147165000	33	0.310444	0.210767
chr5	147156001	147166000	32	0.319349	0.218859
chr5	147157001	147167000	23	0.323047	0.239559
chr5	147158001	147168000	19	0.334941	0.22184
chr5	147159001	147169000	11	0.418466	0.254809
chr5	147160001	147170000	7	0.478273	0.273705
chr5	147161001	147171000	7	0.380056	0.201835
chr5	147162001	147172000	8	0.434144	0.252074
chr5	147163001	147173000	9	0.442809	0.277874
chr5	147164001	147174000	17	0.236797	0.118092
chr5	147165001	147175000	19	0.268792	0.13561
chr5	147166001	147176000	19	0.268792	0.13561
chr5	147167001	147177000	19	0.268792	0.13561
chr5	147168001	147178000	18	0.317793	0.173563
chr5	147169001	147179000	19	0.292389	0.159987
chr5	147170001	147180000	19	0.292389	0.159987
chr5	147171001	147181000	17	0.324916	0.180636
chr5	147172001	147182000	18	0.26072	0.132856
chr5	147173001	147183000	19	0.220319	0.100369
chr5	147174001	147184000	10	0.313607	0.163682
chr5	147175001	147185000	8	0.275088	0.133474
chr5	147176001	147186000	11	0.197117	0.0955737
chr5	147177001	147187000	12	0.178781	0.0855859
chr5	147178001	147188000	11	0.09263	0.0326423
chr5	147179001	147189000	11	0.0927246	0.037822
chr5	147180001	147190000	12	0.182138	0.0849825
chr5	147181001	147191000	13	0.166912	0.0765777
chr5	147182001	147192000	13	0.234977	0.127832
chr5	147183001	147193000	12	0.243019	0.14478
chr5	147184001	147194000	12	0.243019	0.14478
chr5	147185001	147195000	13	0.226874	0.132469
chr5	147186001	147196000	11	0.311801	0.202077
chr5	147187001	147197000	17	0.290104	0.154968
chr5	147188001	147198000	16	0.257766	0.130588
chr5	147189001	147199000	15	0.274797	0.137683
chr5	147190001	147200000	15	0.203016	0.0964161
chr5	147191001	147201000	14	0.220571	0.105037
chr5	147192001	147202000	13	0.186306	0.103228
chr5	147193001	147203000	12	0.192622	0.105546
chr5	147194001	147204000	13	0.176393	0.100905
chr5	147195001	147205000	12	0.193104	0.110585
chr5	147196001	147206000	11	0.132413	0.0766138
chr5	147197001	147207000	9	0.23587	0.181039
chr5	147198001	147208000	9	0.23587	0.181039
chr5	147199001	147209000	10	0.244001	0.192759
chr5	147200001	147210000	13	0.272298	0.227143
chr5	147201001	147211000	15	0.262017	0.222036
chr5	147202001	147212000	19	0.231265	0.185588
chr5	147203001	147213000	19	0.231265	0.185588
chr5	147204001	147214000	22	0.225351	0.183972
chr5	147205001	147215000	23	0.223009	0.18351
chr5	147206001	147216000	24	0.218753	0.181451
chr5	147207001	147217000	20	0.215431	0.184769
chr5	147208001	147218000	24	0.232366	0.199161
chr5	147209001	147219000	27	0.220614	0.192373
chr5	147210001	147220000	30	0.241264	0.209692
chr5	147211001	147221000	28	0.244291	0.211181
chr5	147212001	147222000	28	0.243437	0.208166
chr5	147213001	147223000	29	0.235634	0.199805
chr5	147214001	147224000	31	0.251833	0.21662
chr5	147215001	147225000	36	0.230978	0.191287
chr5	147216001	147226000	40	0.218583	0.179404
chr5	147217001	147227000	52	0.16644	0.134439
chr5	147218001	147228000	55	0.143142	0.117159
chr5	147219001	147229000	57	0.132002	0.104339
chr5	147220001	147230000	59	0.0894614	0.0723377
chr5	147221001	147231000	60	0.0951253	0.0764981
chr5	147222001	147232000	61	0.104408	0.0862908
chr5	147223001	147233000	65	0.127189	0.101434
chr5	147224001	147234000	65	0.159313	0.120522
chr5	147225001	147235000	65	0.203287	0.151719
chr5	147226001	147236000	64	0.240541	0.179031
chr5	147227001	147237000	57	0.304303	0.229635
chr5	147228001	147238000	52	0.339965	0.259025
chr5	147229001	147239000	56	0.396102	0.328373
chr5	147230001	147240000	49	0.416347	0.374216
chr5	147231001	147241000	57	0.417823	0.3749
chr5	147232001	147242000	56	0.439424	0.397854
chr5	147233001	147243000	53	0.448291	0.412687
chr5	147234001	147244000	51	0.44352	0.398978
chr5	147235001	147245000	55	0.420178	0.37004
chr5	147236001	147246000	52	0.41188	0.360467
chr5	147237001	147247000	48	0.410808	0.367481
chr5	147238001	147248000	51	0.400127	0.356068
chr5	147239001	147249000	42	0.377215	0.328034
chr5	147240001	147250000	51	0.372281	0.324208
chr5	147241001	147251000	48	0.356932	0.307312
chr5	147242001	147252000	50	0.340498	0.28209
chr5	147243001	147253000	56	0.345391	0.289011
chr5	147244001	147254000	55	0.340837	0.290181
chr5	147245001	147255000	50	0.337698	0.288968
chr5	147246001	147256000	54	0.341392	0.295712
chr5	147247001	147257000	60	0.367548	0.3157
chr5	147248001	147258000	62	0.361901	0.300525
chr5	147249001	147259000	62	0.370241	0.305263
chr5	147250001	147260000	58	0.409973	0.339583
chr5	147251001	147261000	52	0.420207	0.348554
chr5	147252001	147262000	49	0.425637	0.355796
chr5	147253001	147263000	54	0.384629	0.294086
chr5	147254001	147264000	54	0.377925	0.288098
chr5	147255001	147265000	51	0.385309	0.296799
chr5	147256001	147266000	49	0.376347	0.277887
chr5	147257001	147267000	47	0.328176	0.232168
chr5	147258001	147268000	43	0.330755	0.2375
chr5	147259001	147269000	47	0.299381	0.207794
chr5	147260001	147270000	42	0.192779	0.147846
chr5	147261001	147271000	49	0.188237	0.14976
chr5	147262001	147272000	49	0.170693	0.138345
chr5	147263001	147273000	39	0.178697	0.148724
chr5	147264001	147274000	38	0.168798	0.14232
chr5	147265001	147275000	36	0.160048	0.137881
chr5	147266001	147276000	38	0.135304	0.130672
chr5	147267001	147277000	34	0.157329	0.135039
chr5	147268001	147278000	31	0.151781	0.134265
chr5	147269001	147279000	26	0.16504	0.144484
chr5	147270001	147280000	32	0.111008	0.107862
chr5	147271001	147281000	27	0.104499	0.0952823
chr5	147272001	147282000	23	0.11605	0.1005
chr5	147273001	147283000	21	0.154582	0.110508
chr5	147274001	147284000	21	0.161937	0.116708
chr5	147275001	147285000	27	0.200814	0.13524
chr5	147276001	147286000	24	0.241861	0.16158
chr5	147277001	147287000	27	0.25074	0.158514
chr5	147278001	147288000	31	0.257598	0.154854
chr5	147279001	147289000	35	0.261204	0.157579
chr5	147280001	147290000	29	0.319809	0.190893
chr5	147281001	147291000	30	0.34428	0.218268
chr5	147282001	147292000	32	0.348687	0.218401
chr5	147283001	147293000	36	0.364184	0.239698
chr5	147284001	147294000	43	0.35826	0.237607
chr5	147285001	147295000	45	0.361978	0.236283
chr5	147286001	147296000	52	0.343011	0.224608
chr5	147287001	147297000	50	0.336544	0.224158
chr5	147288001	147298000	48	0.333497	0.23186
chr5	147289001	147299000	49	0.328405	0.221409
chr5	147290001	147300000	52	0.33659	0.242198
chr5	147291001	147301000	53	0.32859	0.228068
chr5	147292001	147302000	55	0.327628	0.231294
chr5	147293001	147303000	59	0.296773	0.200073
chr5	147294001	147304000	56	0.295513	0.209096
chr5	147295001	147305000	51	0.287866	0.20451
chr5	147296001	147306000	47	0.305869	0.219683
chr5	147297001	147307000	52	0.309282	0.222566
chr5	147298001	147308000	52	0.310882	0.219474
chr5	147299001	147309000	52	0.315304	0.231772
chr5	147300001	147310000	48	0.306763	0.218804
chr5	147301001	147311000	46	0.302123	0.210833
chr5	147302001	147312000	45	0.291723	0.191519
chr5	147303001	147313000	49	0.281039	0.164636
chr5	147304001	147314000	54	0.23332	0.107178
chr5	147305001	147315000	60	0.208097	0.0871495
chr5	147306001	147316000	61	0.161554	0.0610858
chr5	147307001	147317000	67	0.107697	0.0370666
chr5	147308001	147318000	67	0.098251	0.0353587
chr5	147309001	147319000	70	0.0938679	0.0441607
chr5	147310001	147320000	70	0.0859421	0.0417982
chr5	147311001	147321000	68	0.087538	0.04375
chr5	147312001	147322000	66	0.118344	0.0532175
chr5	147313001	147323000	53	0.126432	0.0546246
chr5	147314001	147324000	43	0.153767	0.0755461
chr5	147315001	147325000	39	0.219342	0.119546
chr5	147316001	147326000	34	0.237415	0.134853
chr5	147317001	147327000	20	0.269521	0.194966
chr5	147318001	147328000	20	0.293424	0.220747
chr5	147319001	147329000	15	0.285524	0.174336
chr5	147320001	147330000	15	0.280641	0.163598
chr5	147321001	147331000	18	0.239025	0.13716
chr5	147322001	147332000	17	0.199849	0.113945
chr5	147323001	147333000	20	0.241436	0.156454
chr5	147324001	147334000	19	0.252334	0.16677
chr5	147325001	147335000	15	0.246886	0.164909
chr5	147326001	147336000	14	0.251673	0.176529
chr5	147327001	147337000	18	0.250612	0.1826
chr5	147328001	147338000	19	0.192912	0.136591
chr5	147329001	147339000	19	0.173902	0.125101
chr5	147330001	147340000	19	0.168898	0.126343
chr5	147331001	147341000	16	0.198493	0.1491
chr5	147332001	147342000	19	0.160767	0.118406
chr5	147333001	147343000	21	0.112147	0.0751839
chr5	147334001	147344000	26	0.171115	0.124031
chr5	147335001	147345000	26	0.162252	0.118978
chr5	147336001	147346000	28	0.167192	0.126127
chr5	147337001	147347000	25	0.150019	0.109927
chr5	147338001	147348000	23	0.20734	0.148708
chr5	147339001	147349000	19	0.24361	0.183334
chr5	147340001	147350000	21	0.271955	0.206964
chr5	147341001	147351000	24	0.250257	0.188372
chr5	147342001	147352000	27	0.291732	0.212757
chr5	147343001	147353000	23	0.300044	0.231541
chr5	147344001	147354000	24	0.311956	0.196421
chr5	147345001	147355000	28	0.290838	0.177447
chr5	147346001	147356000	31	0.321208	0.205995
chr5	147347001	147357000	38	0.312057	0.21353
chr5	147348001	147358000	42	0.287204	0.193546
chr5	147349001	147359000	47	0.288744	0.19614
chr5	147350001	147360000	48	0.276538	0.191956
chr5	147351001	147361000	46	0.294367	0.206677
chr5	147352001	147362000	42	0.283508	0.20596
chr5	147353001	147363000	44	0.283942	0.206928
chr5	147354001	147364000	42	0.271695	0.211248
chr5	147355001	147365000	39	0.272228	0.212682
chr5	147356001	147366000	37	0.249976	0.189041
chr5	147357001	147367000	33	0.251883	0.183193
chr5	147358001	147368000	30	0.260762	0.192573
chr5	147359001	147369000	27	0.254822	0.188777
chr5	147360001	147370000	27	0.249081	0.167018
chr5	147361001	147371000	30	0.27716	0.182067
chr5	147362001	147372000	31	0.302927	0.208335
chr5	147363001	147373000	28	0.310263	0.210776
chr5	147364001	147374000	24	0.320242	0.21248
chr5	147365001	147375000	23	0.339766	0.240226
chr5	147366001	147376000	21	0.357776	0.258373
chr5	147367001	147377000	18	0.361389	0.263697
chr5	147368001	147378000	17	0.356381	0.262875
chr5	147369001	147379000	16	0.355176	0.265228
chr5	147370001	147380000	16	0.37959	0.307469
chr5	147371001	147381000	16	0.301734	0.216012
chr5	147372001	147382000	23	0.241086	0.147722
chr5	147373001	147383000	28	0.224764	0.134884
chr5	147374001	147384000	35	0.203503	0.123133
chr5	147375001	147385000	40	0.202476	0.127637
chr5	147376001	147386000	42	0.195622	0.121898
chr5	147377001	147387000	44	0.191385	0.116469
chr5	147378001	147388000	44	0.189481	0.113399
chr5	147379001	147389000	47	0.208206	0.120056
chr5	147380001	147390000	44	0.192854	0.109853
chr5	147381001	147391000	46	0.320263	0.190499
chr5	147382001	147392000	37	0.34004	0.205168
chr5	147383001	147393000	36	0.359444	0.23342
chr5	147384001	147394000	35	0.435199	0.310789
chr5	147385001	147395000	30	0.460414	0.321981
chr5	147386001	147396000	27	0.478635	0.340343
chr5	147387001	147397000	29	0.463326	0.340931
chr5	147388001	147398000	40	0.377994	0.246867
chr5	147389001	147399000	38	0.375652	0.253441
chr5	147390001	147400000	43	0.358795	0.221477
chr5	147391001	147401000	39	0.273992	0.162493
chr5	147392001	147402000	39	0.270982	0.163358
chr5	147393001	147403000	37	0.243584	0.14143
chr5	147394001	147404000	35	0.117656	0.0653607
chr5	147395001	147405000	38	0.122476	0.0680872
chr5	147396001	147406000	40	0.114185	0.0660461
chr5	147397001	147407000	39	0.0951262	0.0532538
chr5	147398001	147408000	29	0.107946	0.0713086
chr5	147399001	147409000	29	0.0939397	0.0650497
chr5	147400001	147410000	25	0.0972217	0.081913
chr5	147401001	147411000	26	0.0845551	0.061536
chr5	147402001	147412000	25	0.0868224	0.062775
chr5	147403001	147413000	24	0.0881338	0.0617399
chr5	147404001	147414000	26	0.129281	0.102881
chr5	147405001	147415000	24	0.118074	0.0955876
chr5	147406001	147416000	24	0.120058	0.0921175
chr5	147407001	147417000	24	0.122877	0.0930453
chr5	147408001	147418000	23	0.134014	0.0988712
chr5	147409001	147419000	24	0.111706	0.0839184
chr5	147410001	147420000	26	0.136235	0.0998054
chr5	147411001	147421000	26	0.167942	0.122762
chr5	147412001	147422000	31	0.191114	0.146311
chr5	147413001	147423000	35	0.195102	0.151022
chr5	147414001	147424000	32	0.217169	0.162778
chr5	147415001	147425000	32	0.218583	0.170322
chr5	147416001	147426000	31	0.222179	0.176038
chr5	147417001	147427000	29	0.244049	0.196712
chr5	147418001	147428000	31	0.231914	0.191487
chr5	147419001	147429000	30	0.236727	0.204121
chr5	147420001	147430000	29	0.219475	0.184213
chr5	147421001	147431000	35	0.201507	0.15918
chr5	147422001	147432000	32	0.186489	0.144
chr5	147423001	147433000	45	0.156466	0.1409
chr5	147424001	147434000	55	0.0914059	0.0955736
chr5	147425001	147435000	57	0.0878308	0.0943361
chr5	147426001	147436000	70	0.0927028	0.100523
chr5	147427001	147437000	74	0.0830422	0.0961668
chr5	147428001	147438000	73	0.0813582	0.0958807
chr5	147429001	147439000	79	0.0802664	0.0922078
chr5	147430001	147440000	78	0.0843486	0.0937972
chr5	147431001	147441000	72	0.0641446	0.0878691
chr5	147432001	147442000	75	0.0666578	0.0842789
chr5	147433001	147443000	62	0.0635907	0.0683217
chr5	147434001	147444000	58	0.0804429	0.0782966
chr5	147435001	147445000	59	0.074855	0.0725907
chr5	147436001	147446000	48	0.0668736	0.0577511
chr5	147437001	147447000	48	0.0583918	0.0460433
chr5	147438001	147448000	50	0.0535725	0.0431996
chr5	147439001	147449000	49	0.0506678	0.0380177
chr5	147440001	147450000	56	0.0401259	0.0324788
chr5	147441001	147451000	64	0.042304	0.0347809
chr5	147442001	147452000	65	0.0340461	0.0304372
chr5	147443001	147453000	62	0.0311207	0.0271265
chr5	147444001	147454000	59	0.0304312	0.0269143
chr5	147445001	147455000	60	0.0310083	0.0248773
chr5	147446001	147456000	65	0.0301644	0.0251445
chr5	147447001	147457000	72	0.0386665	0.0301392
chr5	147448001	147458000	73	0.0377209	0.0287472
chr5	147449001	147459000	68	0.0329615	0.0260284
chr5	147450001	147460000	66	0.0494789	0.0370003
chr5	147451001	147461000	59	0.0489879	0.0344682
chr5	147452001	147462000	60	0.0542811	0.0363965
chr5	147453001	147463000	61	0.0563145	0.0374163
chr5	147454001	147464000	60	0.0559477	0.0358631
chr5	147455001	147465000	64	0.0496986	0.0323978
chr5	147456001	147466000	60	0.0483678	0.0298629
chr5	147457001	147467000	50	0.042971	0.0267712
chr5	147458001	147468000	49	0.0434421	0.0249598
chr5	147459001	147469000	49	0.0443741	0.0248545
chr5	147460001	147470000	44	0.0299288	0.0156818
chr5	147461001	147471000	41	0.0311361	0.0170969
chr5	147462001	147472000	35	0.0221434	0.0134993
chr5	147463001	147473000	32	0.0163678	0.00960583
chr5	147464001	147474000	30	0.00915027	0.00515106
chr5	147465001	147475000	21	0.0180897	0.0122288
chr5	147466001	147476000	19	0.0278529	0.0210889
chr5	147467001	147477000	16	0.0258268	0.0163226
chr5	147468001	147478000	12	0.0387221	0.0306109
chr5	147469001	147479000	11	0.0461963	0.037799
chr5	147470001	147480000	10	0.0377321	0.0312878
chr5	147471001	147481000	11	0.0279684	0.0202731
chr5	147472001	147482000	13	0.0211061	0.00992085
chr5	147473001	147483000	17	0.0300713	0.0131207
chr5	147474001	147484000	16	0.0661	0.0314881
chr5	147475001	147485000	16	0.0647181	0.0314966
chr5	147476001	147486000	15	0.104069	0.0485886
chr5	147477001	147487000	15	0.104069	0.0485886
chr5	147478001	147488000	16	0.131141	0.0663627
chr5	147479001	147489000	18	0.223989	0.118332
chr5	147480001	147490000	26	0.228646	0.151065
chr5	147481001	147491000	24	0.243477	0.163292
chr5	147482001	147492000	22	0.252684	0.185419
chr5	147483001	147493000	19	0.271926	0.219532
chr5	147484001	147494000	18	0.276832	0.22855
chr5	147485001	147495000	21	0.270616	0.218726
chr5	147486001	147496000	31	0.249556	0.216819
chr5	147487001	147497000	38	0.241686	0.210433
chr5	147488001	147498000	40	0.233719	0.203299
chr5	147489001	147499000	41	0.207406	0.18139
chr5	147490001	147500000	33	0.200623	0.170561
chr5	147491001	147501000	35	0.209464	0.173583
chr5	147492001	147502000	40	0.213074	0.174826
chr5	147493001	147503000	41	0.210043	0.16789
chr5	147494001	147504000	41	0.207223	0.161069
chr5	147495001	147505000	48	0.224844	0.18344
chr5	147496001	147506000	44	0.225265	0.172745
chr5	147497001	147507000	41	0.219048	0.156357
chr5	147498001	147508000	41	0.213038	0.144315
chr5	147499001	147509000	58	0.18559	0.0953392
chr5	147500001	147510000	65	0.197855	0.0979369
chr5	147501001	147511000	66	0.205271	0.10619
chr5	147502001	147512000	62	0.205885	0.103339
chr5	147503001	147513000	62	0.213713	0.110148
chr5	147504001	147514000	64	0.223154	0.122725
chr5	147505001	147515000	55	0.200646	0.0954679
chr5	147506001	147516000	54	0.167294	0.0776176
chr5	147507001	147517000	51	0.177245	0.0854988
chr5	147508001	147518000	52	0.195453	0.0982982
chr5	147509001	147519000	33	0.226188	0.157626
chr5	147510001	147520000	26	0.206874	0.168539
chr5	147511001	147521000	28	0.180845	0.138343
chr5	147512001	147522000	31	0.149485	0.113533
chr5	147513001	147523000	33	0.12197	0.0906083
chr5	147514001	147524000	37	0.0819205	0.0573687
chr5	147515001	147525000	41	0.0821599	0.0587351
chr5	147516001	147526000	39	0.0878358	0.0627894
chr5	147517001	147527000	42	0.0751326	0.0516177
chr5	147518001	147528000	38	0.051532	0.0379511
chr5	147519001	147529000	40	0.049594	0.0364788
chr5	147520001	147530000	41	0.0514167	0.0388627
chr5	147521001	147531000	36	0.0305148	0.0281179
chr5	147522001	147532000	32	0.0312406	0.0280864
chr5	147523001	147533000	29	0.0364557	0.0335066
chr5	147524001	147534000	27	0.0316869	0.0287191
chr5	147525001	147535000	23	0.0124149	0.0179789
chr5	147526001	147536000	23	1.4527e-05	0.00398266
chr5	147527001	147537000	19	0.00144253	0.00623037
chr5	147528001	147538000	23	0.00832555	0.0131238
chr5	147529001	147539000	19	0.00202009	0.00877368
chr5	147530001	147540000	22	0.0052644	0.011434
chr5	147531001	147541000	25	0.0074986	0.0132435
chr5	147532001	147542000	25	0.0107134	0.015702
chr5	147533001	147543000	26	0.00876956	0.0131951
chr5	147534001	147544000	23	0.0118939	0.0152222
chr5	147535001	147545000	21	0.0140776	0.0167922
chr5	147536001	147546000	18	0.0217656	0.0215218
chr5	147537001	147547000	20	0.031414	0.0315841
chr5	147538001	147548000	19	0.0263959	0.0272012
chr5	147539001	147549000	20	0.0229665	0.0232353
chr5	147540001	147550000	16	0.0161041	0.0153524
chr5	147541001	147551000	15	0.00825711	0.00819315
chr5	147542001	147552000	16	0.00165351	0.00160159
chr5	147543001	147553000	18	-0.00300806	-0.0024749
chr5	147544001	147554000	18	0.00474124	0.00663408
chr5	147545001	147555000	21	0.0134454	0.0149463
chr5	147546001	147556000	21	0.013847	0.0156538
chr5	147547001	147557000	19	0.0030962	0.00444421
chr5	147548001	147558000	16	0.000134989	0.000989304
chr5	147549001	147559000	16	0.00617335	0.00774085
chr5	147550001	147560000	17	0.0364274	0.0281817
chr5	147551001	147561000	17	0.0718877	0.0525144
chr5	147552001	147562000	15	0.0851821	0.0643228
chr5	147553001	147563000	11	0.128522	0.0947694
chr5	147554001	147564000	10	0.146703	0.100612
chr5	147555001	147565000	12	0.109696	0.0782317
chr5	147556001	147566000	13	0.0970705	0.0705702
chr5	147557001	147567000	15	0.0835348	0.0617403
chr5	147558001	147568000	16	0.0736914	0.0549165
chr5	147559001	147569000	16	0.0666171	0.0482413
chr5	147560001	147570000	19	0.0260462	0.0182363
chr5	147561001	147571000	22	-0.0134461	-0.00246359
chr5	147562001	147572000	28	-0.0133888	-0.00533343
chr5	147563001	147573000	30	-0.0143414	-0.00678042
chr5	147564001	147574000	32	-0.0170935	-0.00950966
chr5	147565001	147575000	30	-0.0273919	-0.0191099
chr5	147566001	147576000	29	-0.028971	-0.0202589
chr5	147567001	147577000	29	-0.0314867	-0.0228908
chr5	147568001	147578000	30	-0.0322971	-0.0238519
chr5	147569001	147579000	31	-0.0283156	-0.0205222
chr5	147570001	147580000	28	-0.0208447	-0.0143983
chr5	147571001	147581000	25	-0.015619	-0.013971
chr5	147572001	147582000	24	-0.0104563	-0.00834376
chr5	147573001	147583000	27	-0.000994474	0.00185948
chr5	147574001	147584000	26	0.00229524	0.0046845
chr5	147575001	147585000	26	0.00805861	0.00974388
chr5	147576001	147586000	28	0.0109871	0.0125448
chr5	147577001	147587000	36	0.134925	0.11142
chr5	147578001	147588000	39	0.15253	0.132286
chr5	147579001	147589000	41	0.161316	0.136633
chr5	147580001	147590000	42	0.171019	0.144373
chr5	147581001	147591000	42	0.183066	0.156117
chr5	147582001	147592000	38	0.202959	0.175436
chr5	147583001	147593000	36	0.228174	0.196566
chr5	147584001	147594000	35	0.237133	0.205569
chr5	147585001	147595000	32	0.256738	0.225164
chr5	147586001	147596000	31	0.289009	0.259483
chr5	147587001	147597000	22	0.251515	0.215391
chr5	147588001	147598000	18	0.276629	0.226429
chr5	147589001	147599000	16	0.308857	0.272577
chr5	147590001	147600000	16	0.329973	0.315348
chr5	147591001	147601000	14	0.333884	0.32348
chr5	147592001	147602000	14	0.336336	0.329594
chr5	147593001	147603000	13	0.377358	0.383504
chr5	147594001	147604000	15	0.361019	0.34731
chr5	147595001	147605000	18	0.344494	0.335544
chr5	147596001	147606000	17	0.332801	0.321294
chr5	147597001	147607000	19	0.29518	0.280501
chr5	147598001	147608000	25	0.22226	0.210324
chr5	147599001	147609000	30	0.167847	0.155736
chr5	147600001	147610000	31	0.128394	0.112876
chr5	147601001	147611000	35	0.119827	0.106388
chr5	147602001	147612000	40	0.0996159	0.0882871
chr5	147603001	147613000	64	0.0767668	0.0397706
chr5	147604001	147614000	71	0.061923	0.0330447
chr5	147605001	147615000	70	0.0467261	0.0235153
chr5	147606001	147616000	74	0.0375874	0.017209
chr5	147607001	147617000	72	0.037032	0.0158061
chr5	147608001	147618000	67	0.0375737	0.014576
chr5	147609001	147619000	62	0.0484037	0.0197522
chr5	147610001	147620000	59	0.0507406	0.0198877
chr5	147611001	147621000	57	0.0494187	0.0170099
chr5	147612001	147622000	53	0.0590281	0.0206928
chr5	147613001	147623000	33	0.0616866	0.0540632
chr5	147614001	147624000	27	0.0890327	0.0724928
chr5	147615001	147625000	29	0.0932147	0.0752612
chr5	147616001	147626000	24	0.110061	0.0934813
chr5	147617001	147627000	26	0.111184	0.0901797
chr5	147618001	147628000	27	0.136568	0.0985383
chr5	147619001	147629000	28	0.131462	0.0946744
chr5	147620001	147630000	29	0.127919	0.0886055
chr5	147621001	147631000	38	0.101757	0.0756446
chr5	147622001	147632000	44	0.0880881	0.0631757
chr5	147623001	147633000	51	0.0632064	0.0442611
chr5	147624001	147634000	54	0.05673	0.0396198
chr5	147625001	147635000	55	0.0502545	0.034384
chr5	147626001	147636000	56	0.049895	0.0342542
chr5	147627001	147637000	54	0.0519549	0.036332
chr5	147628001	147638000	58	0.0726737	0.0525458
chr5	147629001	147639000	75	0.16034	0.0998788
chr5	147630001	147640000	85	0.187088	0.10716
chr5	147631001	147641000	86	0.201352	0.113576
chr5	147632001	147642000	85	0.217311	0.130423
chr5	147633001	147643000	76	0.257543	0.159621
chr5	147634001	147644000	77	0.254909	0.157767
chr5	147635001	147645000	78	0.260415	0.163325
chr5	147636001	147646000	79	0.256778	0.160136
chr5	147637001	147647000	80	0.255636	0.158199
chr5	147638001	147648000	78	0.241275	0.146061
chr5	147639001	147649000	65	0.174578	0.112019
chr5	147640001	147650000	55	0.140008	0.108227
chr5	147641001	147651000	49	0.150071	0.12067
chr5	147642001	147652000	44	0.174928	0.126414
chr5	147643001	147653000	40	0.151439	0.10902
chr5	147644001	147654000	34	0.17099	0.120207
chr5	147645001	147655000	29	0.204215	0.145522
chr5	147646001	147656000	27	0.215549	0.158577
chr5	147647001	147657000	26	0.216346	0.158753
chr5	147648001	147658000	29	0.220445	0.14698
chr5	147649001	147659000	23	0.259437	0.166358
chr5	147650001	147660000	23	0.282245	0.183496
chr5	147651001	147661000	18	0.314051	0.187912
chr5	147652001	147662000	19	0.240164	0.141477
chr5	147653001	147663000	28	0.237191	0.142181
chr5	147654001	147664000	26	0.243975	0.154076
chr5	147655001	147665000	29	0.198045	0.119659
chr5	147656001	147666000	30	0.207093	0.127524
chr5	147657001	147667000	31	0.205121	0.122177
chr5	147658001	147668000	24	0.231937	0.140668
chr5	147659001	147669000	27	0.205816	0.126315
chr5	147660001	147670000	28	0.178999	0.107974
chr5	147661001	147671000	33	0.207367	0.130532
chr5	147662001	147672000	34	0.17494	0.110928
chr5	147663001	147673000	32	0.118283	0.0683681
chr5	147664001	147674000	40	0.0901901	0.0518205
chr5	147665001	147675000	60	0.0321363	0.0127214
chr5	147666001	147676000	83	0.0201701	0.00170013
chr5	147667001	147677000	95	0.0134668	-0.00392191
chr5	147668001	147678000	110	0.0507063	0.0234693
chr5	147669001	147679000	122	0.0875372	0.0503873
chr5	147670001	147680000	124	0.0902514	0.0524702
chr5	147671001	147681000	126	0.0797485	0.0461569
chr5	147672001	147682000	132	0.0943801	0.0573957
chr5	147673001	147683000	135	0.112653	0.072888
chr5	147674001	147684000	135	0.114033	0.0745577
chr5	147675001	147685000	115	0.139174	0.0955024
chr5	147676001	147686000	97	0.164571	0.120967
chr5	147677001	147687000	88	0.195732	0.153345
chr5	147678001	147688000	78	0.192013	0.154551
chr5	147679001	147689000	62	0.165581	0.131455
chr5	147680001	147690000	58	0.169775	0.135443
chr5	147681001	147691000	53	0.175529	0.14017
chr5	147682001	147692000	49	0.172786	0.138341
chr5	147683001	147693000	46	0.200341	0.162325
chr5	147684001	147694000	44	0.237622	0.193046
chr5	147685001	147695000	45	0.244813	0.20345
chr5	147686001	147696000	42	0.273303	0.23119
chr5	147687001	147697000	44	0.247503	0.209207
chr5	147688001	147698000	53	0.228844	0.184076
chr5	147689001	147699000	56	0.226654	0.182419
chr5	147690001	147700000	68	0.224976	0.154062
chr5	147691001	147701000	78	0.230615	0.164313
chr5	147692001	147702000	74	0.236374	0.166751
chr5	147693001	147703000	73	0.2289	0.155566
chr5	147694001	147704000	72	0.224127	0.154052
chr5	147695001	147705000	72	0.231097	0.157917
chr5	147696001	147706000	71	0.220704	0.149173
chr5	147697001	147707000	71	0.221237	0.150394
chr5	147698001	147708000	65	0.212415	0.138281
chr5	147699001	147709000	64	0.207865	0.132953
chr5	147700001	147710000	58	0.199593	0.151393
chr5	147701001	147711000	52	0.175403	0.118406
chr5	147702001	147712000	53	0.168601	0.114211
chr5	147703001	147713000	51	0.139258	0.0938732
chr5	147704001	147714000	51	0.135179	0.0928597
chr5	147705001	147715000	59	0.112454	0.0800576
chr5	147706001	147716000	65	0.0967973	0.068809
chr5	147707001	147717000	73	0.0801241	0.055591
chr5	147708001	147718000	68	0.07526	0.05316
chr5	147709001	147719000	66	0.0774239	0.0550716
chr5	147710001	147720000	60	0.0728672	0.0510619
chr5	147711001	147721000	53	0.0777825	0.0579856
chr5	147712001	147722000	50	0.0749924	0.0543391
chr5	147713001	147723000	47	0.0738284	0.0542791
chr5	147714001	147724000	42	0.060885	0.0411876
chr5	147715001	147725000	30	0.0681287	0.0460308
chr5	147716001	147726000	23	0.0880491	0.0626977
chr5	147717001	147727000	10	0.161645	0.102017
chr5	147718001	147728000	10	0.150787	0.111955
chr5	147719001	147729000	21	0.307361	0.241639
chr5	147720001	147730000	26	0.261368	0.208658
chr5	147721001	147731000	32	0.300722	0.234831
chr5	147722001	147732000	42	0.319666	0.24489
chr5	147723001	147733000	46	0.295948	0.224019
chr5	147724001	147734000	59	0.258401	0.194753
chr5	147725001	147735000	67	0.236168	0.180092
chr5	147726001	147736000	73	0.246329	0.189499
chr5	147727001	147737000	79	0.247257	0.189295
chr5	147728001	147738000	76	0.259176	0.201155
chr5	147729001	147739000	65	0.227743	0.174353
chr5	147730001	147740000	61	0.245451	0.190871
chr5	147731001	147741000	55	0.215308	0.173703
chr5	147732001	147742000	46	0.167836	0.146582
chr5	147733001	147743000	41	0.181798	0.157972
chr5	147734001	147744000	28	0.220475	0.188975
chr5	147735001	147745000	20	0.281538	0.235842
chr5	147736001	147746000	15	0.233225	0.205234
chr5	147737001	147747000	10	0.198066	0.212684
chr5	147738001	147748000	15	0.0869962	0.111799
chr5	147739001	147749000	16	0.0804304	0.102897
chr5	147740001	147750000	14	0.0494321	0.0486312
chr5	147741001	147751000	17	0.0371986	0.0346438
chr5	147742001	147752000	16	0.0431253	0.0393147
chr5	147743001	147753000	21	0.0403988	0.0316171
chr5	147744001	147754000	22	0.0558147	0.0452368
chr5	147745001	147755000	22	0.0397886	0.0215374
chr5	147746001	147756000	25	0.145199	0.0775638
chr5	147747001	147757000	23	0.196018	0.108519
chr5	147748001	147758000	20	0.390402	0.235819
chr5	147749001	147759000	21	0.416144	0.269642
chr5	147750001	147760000	24	0.406017	0.277343
chr5	147751001	147761000	27	0.384559	0.270379
chr5	147752001	147762000	29	0.359263	0.254877
chr5	147753001	147763000	25	0.385989	0.292806
chr5	147754001	147764000	25	0.375182	0.283727
chr5	147755001	147765000	27	0.347081	0.264502
chr5	147756001	147766000	27	0.269498	0.215019
chr5	147757001	147767000	37	0.209957	0.169686
chr5	147758001	147768000	43	0.126657	0.111262
chr5	147759001	147769000	45	0.110649	0.0963446
chr5	147760001	147770000	45	0.0991291	0.0831373
chr5	147761001	147771000	43	0.115298	0.0948901
chr5	147762001	147772000	43	0.110325	0.0893521
chr5	147763001	147773000	44	0.110082	0.089351
chr5	147764001	147774000	45	0.106007	0.0840552
chr5	147765001	147775000	43	0.116372	0.0926064
chr5	147766001	147776000	42	0.118323	0.0934163
chr5	147767001	147777000	31	0.114349	0.0888877
chr5	147768001	147778000	24	0.111962	0.0848705
chr5	147769001	147779000	23	0.114451	0.0882413
chr5	147770001	147780000	26	0.117464	0.0715894
chr5	147771001	147781000	26	0.0999535	0.058048
chr5	147772001	147782000	25	0.116075	0.0687879
chr5	147773001	147783000	23	0.121463	0.0724668
chr5	147774001	147784000	24	0.16272	0.106459
chr5	147775001	147785000	27	0.156705	0.108375
chr5	147776001	147786000	27	0.180688	0.121248
chr5	147777001	147787000	30	0.161913	0.111014
chr5	147778001	147788000	30	0.179449	0.123553
chr5	147779001	147789000	27	0.17746	0.120267
chr5	147780001	147790000	24	0.155427	0.126817
chr5	147781001	147791000	21	0.156157	0.133236
chr5	147782001	147792000	20	0.159579	0.136722
chr5	147783001	147793000	21	0.191763	0.165505
chr5	147784001	147794000	22	0.153805	0.126885
chr5	147785001	147795000	32	0.137394	0.122497
chr5	147786001	147796000	29	0.126314	0.118894
chr5	147787001	147797000	33	0.153973	0.142394
chr5	147788001	147798000	36	0.132934	0.120902
chr5	147789001	147799000	38	0.125167	0.11245
chr5	147790001	147800000	37	0.13979	0.12344
chr5	147791001	147801000	37	0.133478	0.117372
chr5	147792001	147802000	40	0.145962	0.12674
chr5	147793001	147803000	44	0.153576	0.137619
chr5	147794001	147804000	40	0.162605	0.147394
chr5	147795001	147805000	26	0.196203	0.161034
chr5	147796001	147806000	25	0.19911	0.161637
chr5	147797001	147807000	18	0.189033	0.151842
chr5	147798001	147808000	13	0.267376	0.212692
chr5	147799001	147809000	11	0.326921	0.258578
chr5	147800001	147810000	9	0.346618	0.280286
chr5	147801001	147811000	9	0.335065	0.296992
chr5	147802001	147812000	6	0.328612	0.324346
chr5	147803001	147813000	3	0.200378	0.200713
chr5	147804001	147814000	9	0.129826	0.116343
chr5	147805001	147815000	10	0.12413	0.11229
chr5	147806001	147816000	13	0.14858	0.13063
chr5	147807001	147817000	19	0.150578	0.129709
chr5	147808001	147818000	26	0.131519	0.123004
chr5	147809001	147819000	31	0.131721	0.121363
chr5	147810001	147820000	37	0.113319	0.101157
chr5	147811001	147821000	42	0.0906274	0.0833223
chr5	147812001	147822000	42	0.0906274	0.0833223
chr5	147813001	147823000	49	0.0766468	0.0735997
chr5	147814001	147824000	45	0.0779374	0.0743365
chr5	147815001	147825000	46	0.0787033	0.075066
chr5	147816001	147826000	48	0.0639525	0.0605356
chr5	147817001	147827000	48	0.0509477	0.0511774
chr5	147818001	147828000	45	0.048707	0.0408076
chr5	147819001	147829000	43	0.0357531	0.030444
chr5	147820001	147830000	40	0.0393295	0.0339362
chr5	147821001	147831000	38	0.0500178	0.0445134
chr5	147822001	147832000	39	0.0487271	0.0435757
chr5	147823001	147833000	32	0.0449776	0.0386865
chr5	147824001	147834000	33	0.0366357	0.0304041
chr5	147825001	147835000	34	0.0314081	0.0265945
chr5	147826001	147836000	31	0.0511488	0.0399623
chr5	147827001	147837000	35	0.0556026	0.0526674
chr5	147828001	147838000	34	0.0615125	0.0591584
chr5	147829001	147839000	33	0.066868	0.0638523
chr5	147830001	147840000	34	0.0747331	0.086993
chr5	147831001	147841000	31	0.0741756	0.0868463
chr5	147832001	147842000	35	0.0763734	0.0882262
chr5	147833001	147843000	40	0.0721179	0.081282
chr5	147834001	147844000	40	0.0806229	0.0922389
chr5	147835001	147845000	42	0.0777808	0.0929801
chr5	147836001	147846000	46	0.0795975	0.096598
chr5	147837001	147847000	42	0.0687618	0.088504
chr5	147838001	147848000	45	0.0895191	0.100134
chr5	147839001	147849000	45	0.094789	0.102853
chr5	147840001	147850000	43	0.114616	0.10562
chr5	147841001	147851000	45	0.143785	0.135077
chr5	147842001	147852000	45	0.149101	0.13753
chr5	147843001	147853000	43	0.158546	0.134481
chr5	147844001	147854000	47	0.197467	0.1627
chr5	147845001	147855000	47	0.24213	0.190952
chr5	147846001	147856000	44	0.26912	0.20681
chr5	147847001	147857000	43	0.311951	0.226922
chr5	147848001	147858000	38	0.351817	0.244887
chr5	147849001	147859000	39	0.396933	0.279637
chr5	147850001	147860000	44	0.411978	0.284655
chr5	147851001	147861000	42	0.39434	0.26434
chr5	147852001	147862000	42	0.442776	0.315943
chr5	147853001	147863000	38	0.46373	0.36403
chr5	147854001	147864000	35	0.479315	0.383439
chr5	147855001	147865000	30	0.491547	0.393078
chr5	147856001	147866000	28	0.502148	0.404575
chr5	147857001	147867000	24	0.525651	0.454575
chr5	147858001	147868000	29	0.483683	0.424934
chr5	147859001	147869000	28	0.465843	0.409447
chr5	147860001	147870000	31	0.340137	0.316001
chr5	147861001	147871000	31	0.344452	0.324908
chr5	147862001	147872000	34	0.294263	0.268251
chr5	147863001	147873000	35	0.27691	0.251259
chr5	147864001	147874000	37	0.268645	0.240337
chr5	147865001	147875000	39	0.261511	0.234212
chr5	147866001	147876000	39	0.251421	0.21915
chr5	147867001	147877000	39	0.246038	0.207334
chr5	147868001	147878000	38	0.195157	0.16071
chr5	147869001	147879000	42	0.14668	0.117067
chr5	147870001	147880000	38	0.142929	0.107736
chr5	147871001	147881000	44	0.11939	0.0926201
chr5	147872001	147882000	39	0.0655681	0.0594773
chr5	147873001	147883000	39	0.0710841	0.0641899
chr5	147874001	147884000	37	0.0193617	0.0225614
chr5	147875001	147885000	38	0.0190261	0.018952
chr5	147876001	147886000	40	0.0193315	0.0190181
chr5	147877001	147887000	41	0.0349842	0.0359803
chr5	147878001	147888000	41	0.034723	0.0330206
chr5	147879001	147889000	38	0.0643877	0.0570316
chr5	147880001	147890000	38	0.107578	0.0885926
chr5	147881001	147891000	34	0.128014	0.100862
chr5	147882001	147892000	37	0.146928	0.113467
chr5	147883001	147893000	37	0.148237	0.112594
chr5	147884001	147894000	40	0.163705	0.133387
chr5	147885001	147895000	47	0.175763	0.148451
chr5	147886001	147896000	49	0.188213	0.159663
chr5	147887001	147897000	51	0.179751	0.152896
chr5	147888001	147898000	53	0.197456	0.16221
chr5	147889001	147899000	54	0.174815	0.147653
chr5	147890001	147900000	55	0.14112	0.127009
chr5	147891001	147901000	64	0.099873	0.0971107
chr5	147892001	147902000	65	0.0813142	0.0846128
chr5	147893001	147903000	69	0.0855768	0.0877898
chr5	147894001	147904000	72	0.0848472	0.0783691
chr5	147895001	147905000	70	0.0695051	0.0610944
chr5	147896001	147906000	72	0.065428	0.0557012
chr5	147897001	147907000	74	0.0613958	0.0513786
chr5	147898001	147908000	73	0.0615431	0.0491327
chr5	147899001	147909000	72	0.0798843	0.060962
chr5	147900001	147910000	72	0.134702	0.0946373
chr5	147901001	147911000	61	0.184687	0.128204
chr5	147902001	147912000	61	0.2769	0.187955
chr5	147903001	147913000	61	0.320942	0.223377
chr5	147904001	147914000	56	0.366565	0.269377
chr5	147905001	147915000	51	0.43494	0.332853
chr5	147906001	147916000	51	0.490597	0.37959
chr5	147907001	147917000	48	0.540849	0.42484
chr5	147908001	147918000	47	0.574003	0.490569
chr5	147909001	147919000	45	0.592634	0.510075
chr5	147910001	147920000	41	0.624212	0.533476
chr5	147911001	147921000	43	0.627717	0.525729
chr5	147912001	147922000	41	0.621252	0.501201
chr5	147913001	147923000	40	0.605747	0.467271
chr5	147914001	147924000	39	0.607307	0.421196
chr5	147915001	147925000	36	0.585756	0.392591
chr5	147916001	147926000	35	0.542687	0.344963
chr5	147917001	147927000	33	0.519735	0.320039
chr5	147918001	147928000	29	0.45451	0.256912
chr5	147919001	147929000	30	0.433064	0.229906
chr5	147920001	147930000	27	0.371316	0.20079
chr5	147921001	147931000	26	0.25847	0.150531
chr5	147922001	147932000	21	0.181951	0.109443
chr5	147923001	147933000	17	0.172147	0.094807
chr5	147924001	147934000	15	0.175404	0.104696
chr5	147925001	147935000	16	0.156807	0.0993525
chr5	147926001	147936000	12	0.0559161	0.0576286
chr5	147927001	147937000	14	0.0447955	0.0536982
chr5	147928001	147938000	14	0.0400516	0.0475831
chr5	147929001	147939000	14	0.0443629	0.0622743
chr5	147930001	147940000	16	0.0568854	0.0789485
chr5	147931001	147941000	15	0.0672772	0.0889689
chr5	147932001	147942000	16	0.0858802	0.0961229
chr5	147933001	147943000	17	0.084393	0.0831146
chr5	147934001	147944000	18	0.0741777	0.085434
chr5	147935001	147945000	18	0.138453	0.110515
chr5	147936001	147946000	16	0.155173	0.123028
chr5	147937001	147947000	15	0.266849	0.195752
chr5	147938001	147948000	14	0.278025	0.210923
chr5	147939001	147949000	13	0.319205	0.24446
chr5	147940001	147950000	11	0.335428	0.253331
chr5	147941001	147951000	12	0.349307	0.250462
chr5	147942001	147952000	11	0.365586	0.254738
chr5	147943001	147953000	12	0.446564	0.277772
chr5	147944001	147954000	9	0.487003	0.336853
chr5	147945001	147955000	8	0.490624	0.320129
chr5	147946001	147956000	9	0.496399	0.342529
chr5	147947001	147957000	7	0.492482	0.297073
chr5	147948001	147958000	8	0.480029	0.299736
chr5	147949001	147959000	9	0.347165	0.226113
chr5	147950001	147960000	9	0.347165	0.226113
chr5	147951001	147961000	7	0.358548	0.257609
chr5	147952001	147962000	8	0.394436	0.290625
chr5	147953001	147963000	7	0.364781	0.306817
chr5	147954001	147964000	7	0.364781	0.306817
chr5	147955001	147965000	8	0.438547	0.367679
chr5	147956001	147966000	18	0.160393	0.119791
chr5	147957001	147967000	20	0.188545	0.132049
chr5	147958001	147968000	20	0.230984	0.155815
chr5	147959001	147969000	18	0.246161	0.16148
chr5	147960001	147970000	19	0.247907	0.170486
chr5	147961001	147971000	19	0.247907	0.170486
chr5	147962001	147972000	20	0.234358	0.165198
chr5	147963001	147973000	18	0.232331	0.151542
chr5	147964001	147974000	18	0.232331	0.151542
chr5	147965001	147975000	18	0.182135	0.106787
chr5	147966001	147976000	7	0.411537	0.312232
chr5	147967001	147977000	5	0.448481	0.340178
chr5	147968001	147978000	5	0.312051	0.23016
chr5	147969001	147979000	6	0.29006	0.185592
chr5	147970001	147980000	9	0.410852	0.282235
chr5	147971001	147981000	9	0.410852	0.282235
chr5	147972001	147982000	8	0.510431	0.34342
chr5	147973001	147983000	10	0.48561	0.35585
chr5	147974001	147984000	12	0.49133	0.36758
chr5	147975001	147985000	17	0.381303	0.306522
chr5	147976001	147986000	18	0.375136	0.286242
chr5	147977001	147987000	21	0.368174	0.285308
chr5	147978001	147988000	23	0.374162	0.280484
chr5	147979001	147989000	28	0.393483	0.317834
chr5	147980001	147990000	26	0.372391	0.292798
chr5	147981001	147991000	29	0.347472	0.27978
chr5	147982001	147992000	33	0.335977	0.26487
chr5	147983001	147993000	37	0.30029	0.224416
chr5	147984001	147994000	41	0.263889	0.199633
chr5	147985001	147995000	38	0.286	0.211897
chr5	147986001	147996000	44	0.273491	0.202865
chr5	147987001	147997000	42	0.268495	0.194188
chr5	147988001	147998000	43	0.255542	0.183794
chr5	147989001	147999000	43	0.196566	0.142522
chr5	147990001	148000000	45	0.166694	0.124953
chr5	147991001	148001000	43	0.168474	0.124067
chr5	147992001	148002000	38	0.112101	0.103002
chr5	147993001	148003000	36	0.116343	0.109204
chr5	147994001	148004000	36	0.111974	0.0947509
chr5	147995001	148005000	35	0.0926114	0.0867973
chr5	147996001	148006000	37	0.089147	0.0913254
chr5	147997001	148007000	37	0.0874637	0.0888053
chr5	147998001	148008000	34	0.0781032	0.0824532
chr5	147999001	148009000	33	0.071531	0.0836342
chr5	148000001	148010000	35	0.0873688	0.0916216
chr5	148001001	148011000	37	0.0714802	0.083789
chr5	148002001	148012000	39	0.0761709	0.0845087
chr5	148003001	148013000	38	0.078109	0.0818853
chr5	148004001	148014000	37	0.0942779	0.0917248
chr5	148005001	148015000	38	0.105703	0.0923723
chr5	148006001	148016000	35	0.0930538	0.077027
chr5	148007001	148017000	36	0.098845	0.0854693
chr5	148008001	148018000	40	0.104772	0.0879683
chr5	148009001	148019000	41	0.166356	0.100747
chr5	148010001	148020000	38	0.160632	0.103813
chr5	148011001	148021000	41	0.145505	0.100071
chr5	148012001	148022000	42	0.142062	0.0994339
chr5	148013001	148023000	43	0.122954	0.092078
chr5	148014001	148024000	38	0.120455	0.0911438
chr5	148015001	148025000	36	0.116759	0.089692
chr5	148016001	148026000	32	0.114142	0.0900958
chr5	148017001	148027000	31	0.106629	0.0799408
chr5	148018001	148028000	30	0.121894	0.0927165
chr5	148019001	148029000	24	0.0743791	0.0656991
chr5	148020001	148030000	24	0.099003	0.0819651
chr5	148021001	148031000	20	0.115183	0.0992841
chr5	148022001	148032000	18	0.125027	0.107891
chr5	148023001	148033000	16	0.170396	0.153187
chr5	148024001	148034000	19	0.185866	0.169528
chr5	148025001	148035000	24	0.174687	0.14653
chr5	148026001	148036000	26	0.18327	0.155476
chr5	148027001	148037000	27	0.193532	0.16664
chr5	148028001	148038000	26	0.175076	0.147637
chr5	148029001	148039000	32	0.153041	0.123071
chr5	148030001	148040000	29	0.143267	0.114478
chr5	148031001	148041000	30	0.128902	0.101965
chr5	148032001	148042000	31	0.121985	0.0968533
chr5	148033001	148043000	31	0.117968	0.0925554
chr5	148034001	148044000	30	0.0960434	0.0760802
chr5	148035001	148045000	28	0.148913	0.11348
chr5	148036001	148046000	27	0.160053	0.122573
chr5	148037001	148047000	27	0.149452	0.106642
chr5	148038001	148048000	25	0.164879	0.112596
chr5	148039001	148049000	19	0.200901	0.142904
chr5	148040001	148050000	19	0.200901	0.142904
chr5	148041001	148051000	20	0.281676	0.169764
chr5	148042001	148052000	18	0.305754	0.179248
chr5	148043001	148053000	16	0.317464	0.178794
chr5	148044001	148054000	15	0.354493	0.203763
chr5	148045001	148055000	12	0.399313	0.207715
chr5	148046001	148056000	12	0.431162	0.194996
chr5	148047001	148057000	12	0.510826	0.29614
chr5	148048001	148058000	12	0.490318	0.304234
chr5	148049001	148059000	13	0.5301	0.344777
chr5	148050001	148060000	14	0.554918	0.376628
chr5	148051001	148061000	14	0.485178	0.325698
chr5	148052001	148062000	15	0.512605	0.356697
chr5	148053001	148063000	16	0.547885	0.388749
chr5	148054001	148064000	16	0.557791	0.369375
chr5	148055001	148065000	17	0.506065	0.310654
chr5	148056001	148066000	14	0.552426	0.341396
chr5	148057001	148067000	12	0.541372	0.29894
chr5	148058001	148068000	14	0.558691	0.32549
chr5	148059001	148069000	13	0.51643	0.286582
chr5	148060001	148070000	13	0.516003	0.286366
chr5	148061001	148071000	14	0.474231	0.305737
chr5	148062001	148072000	15	0.408365	0.25159
chr5	148063001	148073000	16	0.277953	0.17525
chr5	148064001	148074000	24	0.16194	0.105755
chr5	148065001	148075000	30	0.11722	0.0787822
chr5	148066001	148076000	33	0.114758	0.080536
chr5	148067001	148077000	39	0.137885	0.109319
chr5	148068001	148078000	39	0.100772	0.081303
chr5	148069001	148079000	42	0.102705	0.0840824
chr5	148070001	148080000	46	0.0876738	0.0752853
chr5	148071001	148081000	43	0.0777615	0.0713648
chr5	148072001	148082000	46	0.0800263	0.0779322
chr5	148073001	148083000	51	0.0879522	0.0858846
chr5	148074001	148084000	46	0.111683	0.110712
chr5	148075001	148085000	40	0.131834	0.13196
chr5	148076001	148086000	39	0.152413	0.150199
chr5	148077001	148087000	35	0.137356	0.129756
chr5	148078001	148088000	32	0.147937	0.143101
chr5	148079001	148089000	31	0.150164	0.143568
chr5	148080001	148090000	30	0.15617	0.141838
chr5	148081001	148091000	34	0.193779	0.176248
chr5	148082001	148092000	41	0.195239	0.180895
chr5	148083001	148093000	40	0.205293	0.172823
chr5	148084001	148094000	47	0.225443	0.187349
chr5	148085001	148095000	47	0.236624	0.193856
chr5	148086001	148096000	53	0.190737	0.155716
chr5	148087001	148097000	62	0.215215	0.187225
chr5	148088001	148098000	62	0.215215	0.187225
chr5	148089001	148099000	60	0.218007	0.189599
chr5	148090001	148100000	57	0.219852	0.194937
chr5	148091001	148101000	54	0.211169	0.18774
chr5	148092001	148102000	43	0.215689	0.18341
chr5	148093001	148103000	37	0.227811	0.207984
chr5	148094001	148104000	26	0.209027	0.203355
chr5	148095001	148105000	24	0.198096	0.200359
chr5	148096001	148106000	16	0.310967	0.29958
chr5	148097001	148107000	9	0.331805	0.232409
chr5	148098001	148108000	9	0.331805	0.232409
chr5	148099001	148109000	9	0.331805	0.232409
chr5	148100001	148110000	9	0.30911	0.200601
chr5	148101001	148111000	6	0.307428	0.148233
chr5	148102001	148112000	5	0.36272	0.183221
chr5	148103001	148113000	5	0.36272	0.183221
chr5	148104001	148114000	5	0.36272	0.183221
chr5	148105001	148115000	5	0.36272	0.183221
chr5	148106001	148116000	5	0.36272	0.183221
chr5	148107001	148117000	2	0.153668	0.128673
chr5	148108001	148118000	3	0.141115	0.0818238
chr5	148109001	148119000	3	0.141115	0.0818238
chr5	148110001	148120000	2	0.247398	0.136088
chr5	148111001	148121000	3	0.648147	0.369387
chr5	148112001	148122000	5	0.46273	0.216184
chr5	148113001	148123000	5	0.46273	0.216184
chr5	148114001	148124000	10	0.542584	0.317783
chr5	148115001	148125000	14	0.462952	0.240657
chr5	148116001	148126000	15	0.436316	0.221138
chr5	148117001	148127000	22	0.376125	0.214269
chr5	148118001	148128000	22	0.373459	0.213115
chr5	148119001	148129000	25	0.343948	0.189555
chr5	148120001	148130000	26	0.338437	0.189704
chr5	148121001	148131000	25	0.282874	0.163853
chr5	148122001	148132000	25	0.280909	0.167431
chr5	148123001	148133000	27	0.267072	0.161627
chr5	148124001	148134000	24	0.12457	0.0931873
chr5	148125001	148135000	25	0.145121	0.103978
chr5	148126001	148136000	27	0.135112	0.0946044
chr5	148127001	148137000	19	0.0816049	0.0459699
chr5	148128001	148138000	19	0.07955	0.0455168
chr5	148129001	148139000	16	0.0866889	0.050905
chr5	148130001	148140000	18	0.128644	0.0652585
chr5	148131001	148141000	19	0.172344	0.0899431
chr5	148132001	148142000	17	0.188196	0.0968651
chr5	148133001	148143000	15	0.199899	0.0979029
chr5	148134001	148144000	13	0.228732	0.115313
chr5	148135001	148145000	10	0.279315	0.162028
chr5	148136001	148146000	7	0.353487	0.245363
chr5	148137001	148147000	7	0.353487	0.245363
chr5	148138001	148148000	8	0.348709	0.264592
chr5	148139001	148149000	10	0.374931	0.298698
chr5	148140001	148150000	7	0.39196	0.347627
chr5	148141001	148151000	8	0.317861	0.2387
chr5	148142001	148152000	9	0.319802	0.24951
chr5	148143001	148153000	10	0.302536	0.219972
chr5	148144001	148154000	12	0.333726	0.233579
chr5	148145001	148155000	14	0.33024	0.223184
chr5	148146001	148156000	14	0.33024	0.223184
chr5	148147001	148157000	16	0.325207	0.223626
chr5	148148001	148158000	14	0.34027	0.230335
chr5	148149001	148159000	15	0.266499	0.146767
chr5	148150001	148160000	15	0.266499	0.146767
chr5	148151001	148161000	16	0.334661	0.239619
chr5	148152001	148162000	15	0.334534	0.233194
chr5	148153001	148163000	14	0.35213	0.253127
chr5	148154001	148164000	12	0.318559	0.245046
chr5	148155001	148165000	9	0.331365	0.269571
chr5	148156001	148166000	9	0.331365	0.269571
chr5	148157001	148167000	8	0.326533	0.277818
chr5	148158001	148168000	9	0.342224	0.300589
chr5	148159001	148169000	9	0.410063	0.450917
chr5	148160001	148170000	10	0.410824	0.448084
chr5	148161001	148171000	9	0.417879	0.426987
chr5	148162001	148172000	10	0.383596	0.399394
chr5	148163001	148173000	10	0.383596	0.399394
chr5	148164001	148174000	12	0.485139	0.456955
chr5	148165001	148175000	18	0.429468	0.353369
chr5	148166001	148176000	19	0.415429	0.335683
chr5	148167001	148177000	20	0.40553	0.303474
chr5	148168001	148178000	19	0.403243	0.294038
chr5	148169001	148179000	17	0.410198	0.273617
chr5	148170001	148180000	18	0.396682	0.260057
chr5	148171001	148181000	16	0.367512	0.229758
chr5	148172001	148182000	15	0.391063	0.235004
chr5	148173001	148183000	15	0.391063	0.235004
chr5	148174001	148184000	15	0.186531	0.128079
chr5	148175001	148185000	10	0.044669	0.0554447
chr5	148176001	148186000	14	0.063497	0.0678493
chr5	148177001	148187000	12	0.0782693	0.0840451
chr5	148178001	148188000	15	0.047986	0.0605093
chr5	148179001	148189000	24	0.00875626	0.0179885
chr5	148180001	148190000	28	-0.00990912	-0.00434128
chr5	148181001	148191000	36	-0.0136639	-0.0108283
chr5	148182001	148192000	41	0.0532234	0.0153526
chr5	148183001	148193000	46	0.0444993	0.0101357
chr5	148184001	148194000	56	0.0526102	0.0234689
chr5	148185001	148195000	63	0.0446254	0.0159951
chr5	148186001	148196000	63	0.0370297	0.00644014
chr5	148187001	148197000	66	0.0339672	0.00520907
chr5	148188001	148198000	64	0.0358615	0.00633621
chr5	148189001	148199000	57	0.0430238	0.00812465
chr5	148190001	148200000	60	0.0391258	0.00275864
chr5	148191001	148201000	59	0.056908	0.0119728
chr5	148192001	148202000	58	0.0135174	-0.00677185
chr5	148193001	148203000	59	0.01468	-0.00496086
chr5	148194001	148204000	48	-0.00374865	-0.0224755
chr5	148195001	148205000	40	0.00051858	-0.0200702
chr5	148196001	148206000	37	0.0076069	-0.0145683
chr5	148197001	148207000	36	0.0213343	-0.00889257
chr5	148198001	148208000	41	0.0685227	0.022085
chr5	148199001	148209000	41	0.0781112	0.0328726
chr5	148200001	148210000	32	0.0997351	0.0545786
chr5	148201001	148211000	27	0.119084	0.0724278
chr5	148202001	148212000	23	0.134492	0.0884972
chr5	148203001	148213000	18	0.162821	0.114053
chr5	148204001	148214000	18	0.159411	0.117932
chr5	148205001	148215000	17	0.169805	0.127067
chr5	148206001	148216000	15	0.185104	0.139035
chr5	148207001	148217000	13	0.190248	0.148351
chr5	148208001	148218000	9	0.147799	0.0809835
chr5	148209001	148219000	6	0.173388	0.07335
chr5	148210001	148220000	6	0.173388	0.07335
chr5	148211001	148221000	4	-0.00998261	-0.0103877
chr5	148212001	148222000	5	-0.0112237	-0.0113621
chr5	148213001	148223000	5	-0.00241473	0.0123302
chr5	148214001	148224000	5	-0.0119852	0.00221497
chr5	148215001	148225000	6	0.00230863	0.0089807
chr5	148216001	148226000	7	-0.00908939	0.00142815
chr5	148217001	148227000	11	0.0055616	0.0089678
chr5	148218001	148228000	9	0.00842866	0.0124357
chr5	148219001	148229000	10	0.00824916	0.0114161
chr5	148220001	148230000	10	0.00824916	0.0114161
chr5	148221001	148231000	11	0.012317	0.014831
chr5	148222001	148232000	12	0.0158538	0.0182358
chr5	148223001	148233000	12	0.054514	0.0373853
chr5	148224001	148234000	13	0.0561829	0.0433732
chr5	148225001	148235000	16	0.0627902	0.0548619
chr5	148226001	148236000	18	0.06949	0.0604011
chr5	148227001	148237000	15	0.0807843	0.0682697
chr5	148228001	148238000	19	0.0699341	0.0594025
chr5	148229001	148239000	19	0.0631276	0.05809
chr5	148230001	148240000	19	0.0631276	0.05809
chr5	148231001	148241000	22	0.0790663	0.0604291
chr5	148232001	148242000	23	0.0904288	0.0679627
chr5	148233001	148243000	31	0.074437	0.0628985
chr5	148234001	148244000	30	0.0707987	0.0607436
chr5	148235001	148245000	31	0.124286	0.0877496
chr5	148236001	148246000	33	0.134328	0.0858083
chr5	148237001	148247000	33	0.139045	0.0908648
chr5	148238001	148248000	32	0.145982	0.0977574
chr5	148239001	148249000	38	0.157697	0.110209
chr5	148240001	148250000	43	0.143248	0.0999581
chr5	148241001	148251000	43	0.135075	0.0953521
chr5	148242001	148252000	45	0.149817	0.104724
chr5	148243001	148253000	39	0.175086	0.127489
chr5	148244001	148254000	46	0.211707	0.165795
chr5	148245001	148255000	45	0.192546	0.14671
chr5	148246001	148256000	48	0.202159	0.158772
chr5	148247001	148257000	54	0.198421	0.159708
chr5	148248001	148258000	52	0.200106	0.162948
chr5	148249001	148259000	49	0.19634	0.161386
chr5	148250001	148260000	54	0.190555	0.162977
chr5	148251001	148261000	53	0.200357	0.175002
chr5	148252001	148262000	51	0.189102	0.169648
chr5	148253001	148263000	52	0.19061	0.17076
chr5	148254001	148264000	44	0.1636	0.142512
chr5	148255001	148265000	41	0.166946	0.149512
chr5	148256001	148266000	34	0.15552	0.151124
chr5	148257001	148267000	28	0.157449	0.152311
chr5	148258001	148268000	27	0.160156	0.154864
chr5	148259001	148269000	24	0.165557	0.153017
chr5	148260001	148270000	15	0.200006	0.174885
chr5	148261001	148271000	12	0.202927	0.172689
chr5	148262001	148272000	9	0.245596	0.200975
chr5	148263001	148273000	6	0.221516	0.159069
chr5	148264001	148274000	7	0.231168	0.182719
chr5	148265001	148275000	7	0.296342	0.236502
chr5	148266001	148276000	6	0.294579	0.225198
chr5	148267001	148277000	5	0.286879	0.205847
chr5	148268001	148278000	7	0.255121	0.195806
chr5	148269001	148279000	6	0.265643	0.234649
chr5	148270001	148280000	5	0.311609	0.290795
chr5	148271001	148281000	5	0.311609	0.290795
chr5	148272001	148282000	6	0.261905	0.245005
chr5	148273001	148283000	7	0.213555	0.155631
chr5	148274001	148284000	7	0.187822	0.105068
chr5	148275001	148285000	7	0.0752402	0.0332299
chr5	148276001	148286000	8	0.0999462	0.0696537
chr5	148277001	148287000	8	0.0999462	0.0696537
chr5	148278001	148288000	6	0.0418826	0.0359698
chr5	148279001	148289000	6	0.0418826	0.0359698
chr5	148280001	148290000	6	0.0418826	0.0359698
chr5	148281001	148291000	6	0.0418826	0.0359698
chr5	148282001	148292000	5	0.0545894	0.0399535
chr5	148283001	148293000	3	0.0976372	0.0861394
chr5	148284001	148294000	2	0.141437	0.143872
chr5	148285001	148295000	1	0.32462	0.32462
chr5	148286001	148296000	1	0.00689904	0.00689904
chr5	148287001	148297000	2	0.112622	0.16576
chr5	148288001	148298000	3	0.165552	0.218713
chr5	148289001	148299000	3	0.165552	0.218713
chr5	148290001	148300000	4	0.122107	0.173585
chr5	148291001	148301000	4	0.122107	0.173585
chr5	148292001	148302000	4	0.122107	0.173585
chr5	148293001	148303000	4	0.122107	0.173585
chr5	148294001	148304000	4	0.122107	0.173585
chr5	148295001	148305000	4	0.122107	0.173585
chr5	148296001	148306000	3	0.178814	0.229147
chr5	148297001	148307000	2	0.13138	0.181411
chr5	148298001	148308000	1	0.0382012	0.0382012
chr5	148299001	148309000	3	0.0889423	0.0965367
chr5	148300001	148310000	6	0.0665635	0.0798219
chr5	148301001	148311000	8	0.0469219	0.0513414
chr5	148302001	148312000	8	0.0469219	0.0513414
chr5	148303001	148313000	8	0.0469219	0.0513414
chr5	148304001	148314000	9	0.0713046	0.0668279
chr5	148305001	148315000	12	0.0719501	0.0625269
chr5	148306001	148316000	12	0.0719501	0.0625269
chr5	148307001	148317000	13	0.100241	0.0803223
chr5	148308001	148318000	14	0.112717	0.0894739
chr5	148309001	148319000	12	0.109234	0.0834355
chr5	148310001	148320000	8	0.147899	0.0967129
chr5	148311001	148321000	6	0.194216	0.140317
chr5	148312001	148322000	6	0.194216	0.140317
chr5	148313001	148323000	8	0.175607	0.123658
chr5	148314001	148324000	12	0.103172	0.0751746
chr5	148315001	148325000	12	0.0822217	0.0687875
chr5	148316001	148326000	14	0.0692136	0.0589524
chr5	148317001	148327000	15	0.0932438	0.0781053
chr5	148318001	148328000	15	0.076831	0.0643149
chr5	148319001	148329000	16	0.103616	0.0847954
chr5	148320001	148330000	17	0.105079	0.0874043
chr5	148321001	148331000	19	0.104723	0.086822
chr5	148322001	148332000	20	0.0991421	0.0814232
chr5	148323001	148333000	18	0.0980762	0.0822834
chr5	148324001	148334000	20	0.0768103	0.0569066
chr5	148325001	148335000	17	0.0905231	0.0627003
chr5	148326001	148336000	15	0.106166	0.0710681
chr5	148327001	148337000	16	0.0841752	0.060488
chr5	148328001	148338000	17	0.107968	0.071503
chr5	148329001	148339000	21	0.105179	0.075714
chr5	148330001	148340000	22	0.0947311	0.0626225
chr5	148331001	148341000	28	0.0650224	0.0320024
chr5	148332001	148342000	27	0.068663	0.0339711
chr5	148333001	148343000	28	0.0668334	0.0312955
chr5	148334001	148344000	23	0.10402	0.0552938
chr5	148335001	148345000	25	0.0974556	0.0473973
chr5	148336001	148346000	28	0.100432	0.0545656
chr5	148337001	148347000	27	0.134254	0.0722143
chr5	148338001	148348000	27	0.121984	0.0600468
chr5	148339001	148349000	24	0.101771	0.0394084
chr5	148340001	148350000	25	0.109599	0.0491696
chr5	148341001	148351000	19	0.151266	0.0897968
chr5	148342001	148352000	20	0.149464	0.0915218
chr5	148343001	148353000	23	0.147615	0.0968503
chr5	148344001	148354000	24	0.143136	0.100216
chr5	148345001	148355000	25	0.144766	0.107531
chr5	148346001	148356000	24	0.188116	0.133149
chr5	148347001	148357000	23	0.148796	0.0940601
chr5	148348001	148358000	21	0.154066	0.106789
chr5	148349001	148359000	19	0.157453	0.113242
chr5	148350001	148360000	16	0.167358	0.121956
chr5	148351001	148361000	14	0.181412	0.128021
chr5	148352001	148362000	13	0.186075	0.128307
chr5	148353001	148363000	9	0.211048	0.145757
chr5	148354001	148364000	6	0.27353	0.163023
chr5	148355001	148365000	3	0.39838	0.260618
chr5	148356001	148366000	1	-0.068353	-0.068353
chr5	148359001	148369000	1	-0.0285113	-0.0285113
chr5	148360001	148370000	1	-0.0285113	-0.0285113
chr5	148361001	148371000	1	-0.0285113	-0.0285113
chr5	148362001	148372000	3	-3.85416e-05	-0.00691386
chr5	148363001	148373000	4	0.201631	0.117923
chr5	148364001	148374000	6	0.135681	0.0677413
chr5	148365001	148375000	6	0.135681	0.0677413
chr5	148366001	148376000	8	0.169355	0.121011
chr5	148367001	148377000	9	0.183137	0.139461
chr5	148368001	148378000	9	0.183137	0.139461
chr5	148369001	148379000	8	0.190913	0.160457
chr5	148370001	148380000	8	0.190913	0.160457
chr5	148371001	148381000	9	0.197587	0.17147
chr5	148372001	148382000	7	0.257051	0.219351
chr5	148373001	148383000	7	0.199041	0.190686
chr5	148374001	148384000	7	0.253822	0.24156
chr5	148375001	148385000	8	0.25615	0.245647
chr5	148376001	148386000	6	0.247178	0.233922
chr5	148377001	148387000	5	0.236593	0.223294
chr5	148378001	148388000	5	0.236593	0.223294
chr5	148379001	148389000	5	0.236593	0.223294
chr5	148380001	148390000	5	0.236593	0.223294
chr5	148381001	148391000	4	0.229518	0.214226
chr5	148382001	148392000	4	0.229518	0.214226
chr5	148383001	148393000	3	0.19635	0.188374
chr5	148384001	148394000	1	0.274253	0.274253
chr5	148389001	148399000	1	0.621352	0.621352
chr5	148390001	148400000	1	0.621352	0.621352
chr5	148391001	148401000	1	0.621352	0.621352
chr5	148392001	148402000	3	0.403358	0.200844
chr5	148393001	148403000	3	0.403358	0.200844
chr5	148394001	148404000	3	0.403358	0.200844
chr5	148395001	148405000	3	0.403358	0.200844
chr5	148396001	148406000	3	0.403358	0.200844
chr5	148397001	148407000	3	0.403358	0.200844
chr5	148398001	148408000	3	0.403358	0.200844
chr5	148399001	148409000	2	-0.00407456	-0.00940944
chr5	148400001	148410000	2	-0.00407456	-0.00940944
chr5	148401001	148411000	5	0.0275719	0.0376155
chr5	148402001	148412000	6	0.294179	0.140121
chr5	148403001	148413000	11	0.415894	0.267242
chr5	148404001	148414000	18	0.477314	0.368269
chr5	148405001	148415000	29	0.438473	0.33746
chr5	148406001	148416000	33	0.430838	0.330517
chr5	148407001	148417000	37	0.426922	0.325556
chr5	148408001	148418000	38	0.430372	0.330527
chr5	148409001	148419000	43	0.466661	0.366738
chr5	148410001	148420000	53	0.518812	0.391156
chr5	148411001	148421000	55	0.548839	0.429313
chr5	148412001	148422000	52	0.557382	0.441893
chr5	148413001	148423000	54	0.595147	0.483154
chr5	148414001	148424000	50	0.619002	0.494145
chr5	148415001	148425000	40	0.67665	0.556624
chr5	148416001	148426000	38	0.697518	0.577408
chr5	148417001	148427000	37	0.710606	0.606311
chr5	148418001	148428000	40	0.724862	0.626709
chr5	148419001	148429000	37	0.736382	0.632086
chr5	148420001	148430000	37	0.741624	0.680756
chr5	148421001	148431000	33	0.740374	0.692256
chr5	148422001	148432000	33	0.740374	0.692256
chr5	148423001	148433000	27	0.738389	0.680665
chr5	148424001	148434000	26	0.726781	0.64468
chr5	148425001	148435000	30	0.721131	0.651745
chr5	148426001	148436000	33	0.734799	0.68353
chr5	148427001	148437000	36	0.741371	0.69176
chr5	148428001	148438000	32	0.73436	0.679814
chr5	148429001	148439000	30	0.731852	0.674183
chr5	148430001	148440000	21	0.722427	0.671445
chr5	148431001	148441000	22	0.69502	0.643362
chr5	148432001	148442000	26	0.669439	0.61534
chr5	148433001	148443000	31	0.609588	0.518948
chr5	148434001	148444000	36	0.539705	0.4435
chr5	148435001	148445000	37	0.476281	0.357351
chr5	148436001	148446000	34	0.416323	0.315123
chr5	148437001	148447000	32	0.314257	0.244373
chr5	148438001	148448000	34	0.30809	0.237301
chr5	148439001	148449000	36	0.337959	0.256915
chr5	148440001	148450000	36	0.3345	0.254057
chr5	148441001	148451000	34	0.326923	0.245533
chr5	148442001	148452000	32	0.306018	0.224032
chr5	148443001	148453000	30	0.30379	0.225867
chr5	148444001	148454000	28	0.366228	0.281684
chr5	148445001	148455000	26	0.393221	0.312131
chr5	148446001	148456000	26	0.357527	0.282906
chr5	148447001	148457000	25	0.374478	0.305018
chr5	148448001	148458000	24	0.379161	0.318212
chr5	148449001	148459000	23	0.350919	0.299563
chr5	148450001	148460000	25	0.320512	0.277375
chr5	148451001	148461000	27	0.329484	0.287037
chr5	148452001	148462000	27	0.320025	0.264583
chr5	148453001	148463000	27	0.332483	0.275391
chr5	148454001	148464000	23	0.315999	0.24879
chr5	148455001	148465000	20	0.320951	0.2557
chr5	148456001	148466000	19	0.326314	0.258755
chr5	148457001	148467000	20	0.287806	0.212084
chr5	148458001	148468000	20	0.294251	0.217022
chr5	148459001	148469000	21	0.290259	0.218051
chr5	148460001	148470000	19	0.308177	0.229422
chr5	148461001	148471000	20	0.286407	0.213469
chr5	148462001	148472000	24	0.31079	0.251271
chr5	148463001	148473000	22	0.326362	0.276477
chr5	148464001	148474000	25	0.352477	0.3148
chr5	148465001	148475000	27	0.345117	0.307964
chr5	148466001	148476000	26	0.345503	0.306882
chr5	148467001	148477000	23	0.347845	0.317285
chr5	148468001	148478000	24	0.345089	0.310583
chr5	148469001	148479000	24	0.335006	0.299161
chr5	148470001	148480000	24	0.329404	0.292214
chr5	148471001	148481000	28	0.356438	0.319308
chr5	148472001	148482000	23	0.359616	0.327057
chr5	148473001	148483000	25	0.335381	0.301663
chr5	148474001	148484000	22	0.301226	0.272651
chr5	148475001	148485000	20	0.306899	0.277664
chr5	148476001	148486000	27	0.306928	0.274389
chr5	148477001	148487000	27	0.307646	0.273037
chr5	148478001	148488000	28	0.306206	0.274415
chr5	148479001	148489000	26	0.313928	0.280213
chr5	148480001	148490000	27	0.319089	0.28684
chr5	148481001	148491000	21	0.288718	0.255608
chr5	148482001	148492000	23	0.285633	0.249661
chr5	148483001	148493000	24	0.300788	0.258687
chr5	148484001	148494000	34	0.313175	0.237488
chr5	148485001	148495000	37	0.314487	0.243415
chr5	148486001	148496000	35	0.311411	0.238241
chr5	148487001	148497000	37	0.319423	0.253911
chr5	148488001	148498000	42	0.309906	0.238995
chr5	148489001	148499000	43	0.308334	0.239317
chr5	148490001	148500000	43	0.303729	0.235934
chr5	148491001	148501000	44	0.311082	0.242175
chr5	148492001	148502000	42	0.302918	0.233998
chr5	148493001	148503000	38	0.299965	0.224351
chr5	148494001	148504000	30	0.278283	0.228815
chr5	148495001	148505000	30	0.283045	0.223792
chr5	148496001	148506000	26	0.293456	0.230658
chr5	148497001	148507000	25	0.308499	0.238479
chr5	148498001	148508000	18	0.321234	0.253188
chr5	148499001	148509000	19	0.346898	0.276871
chr5	148500001	148510000	18	0.364793	0.289012
chr5	148501001	148511000	18	0.385887	0.306101
chr5	148502001	148512000	18	0.413857	0.337376
chr5	148503001	148513000	17	0.41725	0.359181
chr5	148504001	148514000	14	0.454746	0.406461
chr5	148505001	148515000	10	0.477117	0.45274
chr5	148506001	148516000	9	0.477857	0.45075
chr5	148507001	148517000	8	0.491156	0.458925
chr5	148508001	148518000	11	0.491664	0.46388
chr5	148509001	148519000	10	0.462553	0.412394
chr5	148510001	148520000	9	0.464306	0.408516
chr5	148511001	148521000	8	0.440895	0.38157
chr5	148512001	148522000	10	0.457851	0.407819
chr5	148513001	148523000	11	0.46613	0.419993
chr5	148514001	148524000	13	0.443242	0.386346
chr5	148515001	148525000	15	0.425152	0.342156
chr5	148516001	148526000	21	0.440321	0.360517
chr5	148517001	148527000	29	0.388659	0.271031
chr5	148518001	148528000	27	0.424251	0.290815
chr5	148519001	148529000	30	0.420095	0.288159
chr5	148520001	148530000	35	0.404578	0.25989
chr5	148521001	148531000	35	0.415983	0.265962
chr5	148522001	148532000	33	0.406828	0.251924
chr5	148523001	148533000	32	0.399615	0.242867
chr5	148524001	148534000	33	0.388489	0.234419
chr5	148525001	148535000	31	0.398678	0.245999
chr5	148526001	148536000	26	0.373117	0.214993
chr5	148527001	148537000	18	0.433455	0.291045
chr5	148528001	148538000	16	0.365572	0.234388
chr5	148529001	148539000	13	0.406329	0.270347
chr5	148530001	148540000	11	0.472662	0.419954
chr5	148531001	148541000	10	0.445752	0.393633
chr5	148532001	148542000	11	0.428199	0.354625
chr5	148533001	148543000	11	0.428199	0.354625
chr5	148534001	148544000	8	0.486431	0.441778
chr5	148535001	148545000	10	0.437274	0.359957
chr5	148536001	148546000	10	0.43696	0.359667
chr5	148537001	148547000	9	0.423346	0.340263
chr5	148538001	148548000	9	0.423346	0.340263
chr5	148539001	148549000	8	0.405304	0.316008
chr5	148540001	148550000	5	0.297661	0.194338
chr5	148541001	148551000	6	0.278384	0.171102
chr5	148542001	148552000	5	0.316425	0.214846
chr5	148543001	148553000	6	0.369544	0.268089
chr5	148544001	148554000	8	0.333243	0.190537
chr5	148545001	148555000	6	0.405887	0.243159
chr5	148546001	148556000	6	0.381009	0.168087
chr5	148547001	148557000	6	0.381009	0.168087
chr5	148548001	148558000	6	0.381009	0.168087
chr5	148549001	148559000	6	0.381009	0.168087
chr5	148550001	148560000	6	0.381009	0.168087
chr5	148551001	148561000	5	0.415681	0.19072
chr5	148552001	148562000	5	0.36161	0.164716
chr5	148553001	148563000	4	0.244331	0.0723189
chr5	148554001	148564000	2	0.349973	0.186757
chr5	148555001	148565000	3	0.39488	0.273602
chr5	148556001	148566000	2	0.435997	0.435906
chr5	148557001	148567000	3	0.478487	0.47545
chr5	148558001	148568000	4	0.465459	0.462718
chr5	148559001	148569000	4	0.465459	0.462718
chr5	148560001	148570000	4	0.465459	0.462718
chr5	148561001	148571000	5	0.484503	0.481082
chr5	148562001	148572000	4	0.498554	0.495223
chr5	148563001	148573000	4	0.498554	0.495223
chr5	148564001	148574000	4	0.498554	0.495223
chr5	148565001	148575000	4	0.524849	0.522034
chr5	148566001	148576000	6	0.487583	0.410275
chr5	148567001	148577000	6	0.492092	0.413716
chr5	148568001	148578000	5	0.506822	0.411556
chr5	148569001	148579000	6	0.52184	0.443959
chr5	148570001	148580000	6	0.52184	0.443959
chr5	148571001	148581000	5	0.513233	0.421842
chr5	148572001	148582000	5	0.513233	0.421842
chr5	148573001	148583000	7	0.498076	0.370003
chr5	148574001	148584000	8	0.480336	0.317376
chr5	148575001	148585000	8	0.439358	0.242941
chr5	148576001	148586000	6	0.468297	0.261669
chr5	148577001	148587000	5	0.419475	0.198965
chr5	148578001	148588000	5	0.419475	0.198965
chr5	148579001	148589000	4	0.329423	0.0972132
chr5	148580001	148590000	5	0.525485	0.238976
chr5	148581001	148591000	5	0.525485	0.238976
chr5	148582001	148592000	6	0.490537	0.190645
chr5	148583001	148593000	5	0.575328	0.267036
chr5	148584001	148594000	4	0.620471	0.346547
chr5	148585001	148595000	3	0.6824	0.475712
chr5	148586001	148596000	4	0.635186	0.49036
chr5	148587001	148597000	5	0.600219	0.382086
chr5	148588001	148598000	6	0.637154	0.445262
chr5	148589001	148599000	7	0.567181	0.37507
chr5	148590001	148600000	6	0.497981	0.303244
chr5	148591001	148601000	7	0.474114	0.252637
chr5	148592001	148602000	8	0.419843	0.222955
chr5	148593001	148603000	7	0.354841	0.158789
chr5	148594001	148604000	7	0.354841	0.158789
chr5	148595001	148605000	7	0.354841	0.158789
chr5	148596001	148606000	6	0.28225	0.0962029
chr5	148597001	148607000	7	0.22799	0.0758769
chr5	148598001	148608000	6	-0.0375186	-0.0383335
chr5	148599001	148609000	6	-0.0337258	-0.0350692
chr5	148600001	148610000	7	0.188886	0.0495067
chr5	148601001	148611000	6	0.204785	0.0662589
chr5	148602001	148612000	4	0.283155	0.108346
chr5	148603001	148613000	6	0.197476	0.0560494
chr5	148604001	148614000	8	0.315957	0.159099
chr5	148605001	148615000	8	0.315957	0.159099
chr5	148606001	148616000	11	0.301932	0.181441
chr5	148607001	148617000	9	0.339901	0.232549
chr5	148608001	148618000	11	0.319367	0.189941
chr5	148609001	148619000	10	0.330455	0.211584
chr5	148610001	148620000	11	0.264345	0.151702
chr5	148611001	148621000	12	0.239188	0.136723
chr5	148612001	148622000	14	0.246081	0.146733
chr5	148613001	148623000	14	0.258022	0.161514
chr5	148614001	148624000	12	0.183091	0.110392
chr5	148615001	148625000	13	0.176956	0.106125
chr5	148616001	148626000	11	0.108167	0.0646802
chr5	148617001	148627000	14	0.103805	0.0689612
chr5	148618001	148628000	14	0.102847	0.0724702
chr5	148619001	148629000	14	0.102847	0.0724702
chr5	148620001	148630000	12	0.109233	0.0753949
chr5	148621001	148631000	12	0.124758	0.0823093
chr5	148622001	148632000	12	0.184046	0.0986315
chr5	148623001	148633000	10	0.204493	0.107373
chr5	148624001	148634000	12	0.334032	0.181901
chr5	148625001	148635000	12	0.334032	0.181901
chr5	148626001	148636000	13	0.376307	0.213774
chr5	148627001	148637000	10	0.419238	0.252508
chr5	148628001	148638000	10	0.405881	0.267317
chr5	148629001	148639000	10	0.405881	0.267317
chr5	148630001	148640000	11	0.390853	0.248008
chr5	148631001	148641000	10	0.405881	0.267317
chr5	148632001	148642000	9	0.3763	0.235403
chr5	148633001	148643000	11	0.345165	0.202588
chr5	148634001	148644000	12	0.248594	0.1524
chr5	148635001	148645000	12	0.248594	0.1524
chr5	148636001	148646000	11	0.166607	0.112051
chr5	148637001	148647000	12	0.160167	0.10729
chr5	148638001	148648000	16	0.237862	0.14258
chr5	148639001	148649000	17	0.231493	0.137424
chr5	148640001	148650000	16	0.237862	0.14258
chr5	148641001	148651000	18	0.203988	0.123331
chr5	148642001	148652000	19	0.237942	0.144961
chr5	148643001	148653000	19	0.262424	0.174559
chr5	148644001	148654000	19	0.2398	0.145893
chr5	148645001	148655000	18	0.245164	0.150947
chr5	148646001	148656000	18	0.245164	0.150947
chr5	148647001	148657000	19	0.254551	0.16188
chr5	148648001	148658000	15	0.236754	0.155012
chr5	148649001	148659000	16	0.248943	0.167741
chr5	148650001	148660000	16	0.248943	0.167741
chr5	148651001	148661000	18	0.319178	0.205213
chr5	148652001	148662000	16	0.302356	0.194038
chr5	148653001	148663000	14	0.293928	0.173743
chr5	148654001	148664000	11	0.32696	0.206149
chr5	148655001	148665000	13	0.316222	0.177176
chr5	148656001	148666000	14	0.389536	0.241292
chr5	148657001	148667000	14	0.443442	0.292445
chr5	148658001	148668000	15	0.552701	0.410394
chr5	148659001	148669000	17	0.501436	0.347577
chr5	148660001	148670000	18	0.505941	0.359075
chr5	148661001	148671000	16	0.521076	0.374406
chr5	148662001	148672000	17	0.523947	0.385002
chr5	148663001	148673000	18	0.504767	0.368771
chr5	148664001	148674000	19	0.494203	0.366598
chr5	148665001	148675000	17	0.502081	0.407629
chr5	148666001	148676000	15	0.490254	0.386665
chr5	148667001	148677000	16	0.463855	0.320173
chr5	148668001	148678000	14	0.371612	0.227054
chr5	148669001	148679000	11	0.462303	0.325663
chr5	148670001	148680000	10	0.448591	0.302775
chr5	148671001	148681000	8	0.445699	0.318995
chr5	148672001	148682000	9	0.477263	0.354864
chr5	148673001	148683000	9	0.514376	0.403915
chr5	148674001	148684000	12	0.508262	0.403277
chr5	148675001	148685000	13	0.512601	0.414912
chr5	148676001	148686000	13	0.512601	0.414912
chr5	148677001	148687000	10	0.528038	0.494133
chr5	148678001	148688000	10	0.507897	0.441147
chr5	148679001	148689000	9	0.50005	0.426825
chr5	148680001	148690000	10	0.482942	0.393094
chr5	148681001	148691000	10	0.482942	0.393094
chr5	148682001	148692000	10	0.447208	0.335551
chr5	148683001	148693000	11	0.437028	0.305616
chr5	148684001	148694000	8	0.402349	0.262805
chr5	148685001	148695000	9	0.382633	0.24355
chr5	148686001	148696000	13	0.342151	0.210358
chr5	148687001	148697000	13	0.342151	0.210358
chr5	148688001	148698000	14	0.39871	0.271345
chr5	148689001	148699000	18	0.43997	0.330278
chr5	148690001	148700000	19	0.461379	0.364427
chr5	148691001	148701000	19	0.461379	0.364427
chr5	148692001	148702000	19	0.458165	0.356909
chr5	148693001	148703000	20	0.455594	0.376263
chr5	148694001	148704000	21	0.475975	0.398216
chr5	148695001	148705000	19	0.479334	0.406237
chr5	148696001	148706000	17	0.516839	0.485618
chr5	148697001	148707000	21	0.487658	0.418727
chr5	148698001	148708000	21	0.487175	0.419244
chr5	148699001	148709000	20	0.448208	0.369663
chr5	148700001	148710000	21	0.433202	0.356516
chr5	148701001	148711000	21	0.433202	0.356516
chr5	148702001	148712000	19	0.433475	0.368881
chr5	148703001	148713000	17	0.439628	0.368145
chr5	148704001	148714000	15	0.418789	0.343265
chr5	148705001	148715000	15	0.418789	0.343265
chr5	148706001	148716000	14	0.408975	0.328826
chr5	148707001	148717000	11	0.452465	0.418191
chr5	148708001	148718000	9	0.431158	0.388934
chr5	148709001	148719000	6	0.482759	0.460846
chr5	148710001	148720000	4	0.51728	0.502484
chr5	148711001	148721000	4	0.51728	0.502484
chr5	148712001	148722000	5	0.521094	0.508848
chr5	148713001	148723000	6	0.523512	0.513091
chr5	148714001	148724000	7	0.546523	0.5398
chr5	148715001	148725000	8	0.544845	0.539113
chr5	148716001	148726000	7	0.546523	0.5398
chr5	148717001	148727000	8	0.544845	0.539113
chr5	148718001	148728000	9	0.560533	0.556996
chr5	148719001	148729000	10	0.573342	0.571302
chr5	148720001	148730000	12	0.597437	0.605256
chr5	148721001	148731000	12	0.597437	0.605256
chr5	148722001	148732000	14	0.592468	0.551807
chr5	148723001	148733000	13	0.628289	0.574267
chr5	148724001	148734000	13	0.614129	0.561517
chr5	148725001	148735000	14	0.614325	0.557993
chr5	148726001	148736000	25	0.46249	0.319623
chr5	148727001	148737000	23	0.451792	0.300955
chr5	148728001	148738000	23	0.447486	0.298734
chr5	148729001	148739000	24	0.410188	0.260713
chr5	148730001	148740000	23	0.387915	0.243391
chr5	148731001	148741000	26	0.422005	0.282146
chr5	148732001	148742000	23	0.414435	0.275621
chr5	148733001	148743000	24	0.399394	0.275806
chr5	148734001	148744000	24	0.399394	0.275806
chr5	148735001	148745000	25	0.360044	0.24204
chr5	148736001	148746000	16	0.475471	0.406064
chr5	148737001	148747000	17	0.4898	0.423358
chr5	148738001	148748000	17	0.497609	0.425458
chr5	148739001	148749000	15	0.524539	0.476433
chr5	148740001	148750000	13	0.507672	0.449888
chr5	148741001	148751000	34	0.315641	0.118429
chr5	148742001	148752000	37	0.334482	0.141037
chr5	148743001	148753000	36	0.325053	0.13216
chr5	148744001	148754000	36	0.299333	0.11653
chr5	148745001	148755000	35	0.315824	0.124047
chr5	148746001	148756000	36	0.318463	0.118442
chr5	148747001	148757000	39	0.297334	0.111903
chr5	148748001	148758000	39	0.252176	0.0935656
chr5	148749001	148759000	40	0.248347	0.0899513
chr5	148750001	148760000	41	0.238784	0.0870134
chr5	148751001	148761000	27	0.300033	0.172176
chr5	148752001	148762000	27	0.304125	0.174979
chr5	148753001	148763000	30	0.259768	0.149874
chr5	148754001	148764000	31	0.273386	0.161667
chr5	148755001	148765000	32	0.290876	0.171226
chr5	148756001	148766000	31	0.286019	0.174635
chr5	148757001	148767000	29	0.290326	0.178871
chr5	148758001	148768000	28	0.299808	0.186348
chr5	148759001	148769000	30	0.299402	0.19151
chr5	148760001	148770000	30	0.297832	0.191304
chr5	148761001	148771000	21	0.321591	0.223836
chr5	148762001	148772000	19	0.273544	0.178387
chr5	148763001	148773000	16	0.28504	0.184538
chr5	148764001	148774000	16	0.249562	0.154628
chr5	148765001	148775000	15	0.145133	0.0881859
chr5	148766001	148776000	14	0.0872903	0.0569717
chr5	148767001	148777000	18	0.192433	0.130357
chr5	148768001	148778000	21	0.230585	0.153399
chr5	148769001	148779000	18	0.233722	0.152491
chr5	148770001	148780000	17	0.248191	0.16362
chr5	148771001	148781000	16	0.263477	0.176439
chr5	148772001	148782000	15	0.281734	0.191119
chr5	148773001	148783000	14	0.301942	0.207392
chr5	148774001	148784000	12	0.334287	0.241246
chr5	148775001	148785000	10	0.387088	0.295398
chr5	148776001	148786000	9	0.424448	0.333082
chr5	148777001	148787000	3	0.417793	0.291652
chr5	148787001	148797000	7	0.0269855	0.0363705
chr5	148788001	148798000	17	0.156272	0.131504
chr5	148789001	148799000	18	0.173368	0.143169
chr5	148790001	148800000	22	0.17123	0.142603
chr5	148791001	148801000	27	0.165215	0.127034
chr5	148792001	148802000	34	0.159578	0.121667
chr5	148793001	148803000	35	0.157628	0.119464
chr5	148794001	148804000	37	0.166546	0.12651
chr5	148795001	148805000	40	0.168313	0.12724
chr5	148796001	148806000	44	0.166483	0.123115
chr5	148797001	148807000	44	0.221045	0.157086
chr5	148798001	148808000	37	0.23463	0.153642
chr5	148799001	148809000	36	0.230111	0.148425
chr5	148800001	148810000	35	0.243523	0.153498
chr5	148801001	148811000	36	0.251615	0.16788
chr5	148802001	148812000	36	0.239837	0.144124
chr5	148803001	148813000	38	0.239142	0.144167
chr5	148804001	148814000	42	0.254913	0.143487
chr5	148805001	148815000	46	0.252591	0.146861
chr5	148806001	148816000	46	0.254971	0.153845
chr5	148807001	148817000	43	0.229166	0.140813
chr5	148808001	148818000	47	0.181443	0.111505
chr5	148809001	148819000	53	0.160544	0.0940315
chr5	148810001	148820000	54	0.140543	0.0790197
chr5	148811001	148821000	52	0.115529	0.0601291
chr5	148812001	148822000	49	0.130955	0.0710931
chr5	148813001	148823000	48	0.125496	0.0632354
chr5	148814001	148824000	43	0.08229	0.0451568
chr5	148815001	148825000	42	0.0515385	0.0131935
chr5	148816001	148826000	44	0.0317787	-0.00535684
chr5	148817001	148827000	46	0.173763	0.0513484
chr5	148818001	148828000	41	0.218104	0.0717652
chr5	148819001	148829000	36	0.243156	0.0895722
chr5	148820001	148830000	38	0.216036	0.0860649
chr5	148821001	148831000	38	0.221207	0.0973163
chr5	148822001	148832000	40	0.216794	0.0973667
chr5	148823001	148833000	47	0.191038	0.0938116
chr5	148824001	148834000	50	0.188621	0.0990317
chr5	148825001	148835000	51	0.184636	0.103553
chr5	148826001	148836000	52	0.192652	0.115423
chr5	148827001	148837000	50	0.0787675	0.0512321
chr5	148828001	148838000	50	0.0618136	0.0444461
chr5	148829001	148839000	51	0.0616718	0.0412279
chr5	148830001	148840000	45	0.0742422	0.0485337
chr5	148831001	148841000	42	0.0737998	0.046264
chr5	148832001	148842000	38	0.0742754	0.0498872
chr5	148833001	148843000	32	0.0712231	0.0439789
chr5	148834001	148844000	28	0.0554766	0.0325266
chr5	148835001	148845000	22	0.0553191	0.035671
chr5	148836001	148846000	18	0.0614452	0.0229228
chr5	148837001	148847000	16	0.0944259	0.0494891
chr5	148838001	148848000	17	0.0763443	0.0392446
chr5	148839001	148849000	18	0.0707958	0.0380065
chr5	148840001	148850000	19	0.0669273	0.0340932
chr5	148841001	148851000	20	0.0691388	0.0353003
chr5	148842001	148852000	20	0.0395142	0.013281
chr5	148843001	148853000	18	0.0530336	0.019418
chr5	148844001	148854000	20	0.0520097	0.021534
chr5	148845001	148855000	19	0.0592944	0.0250927
chr5	148846001	148856000	16	0.0354068	0.0168248
chr5	148847001	148857000	14	-0.0058477	0.000375289
chr5	148848001	148858000	11	-0.00428334	-0.00462019
chr5	148849001	148859000	9	0.000465515	0.00417983
chr5	148850001	148860000	8	0.00614691	0.00924545
chr5	148851001	148861000	7	-0.00244767	0.00133401
chr5	148852001	148862000	5	0.0150888	0.0184154
chr5	148853001	148863000	6	0.010043	0.0105943
chr5	148854001	148864000	4	-0.000277697	-0.0043977
chr5	148855001	148865000	5	-0.000690262	-0.00427302
chr5	148856001	148866000	6	-0.00101574	-0.0041899
chr5	148857001	148867000	8	-0.00118915	-0.00456771
chr5	148858001	148868000	10	-0.00325493	-0.00468839
chr5	148859001	148869000	10	-0.00509944	-0.00608232
chr5	148860001	148870000	10	-0.00509944	-0.00608232
chr5	148861001	148871000	13	0.0687781	0.0183761
chr5	148862001	148872000	13	0.0687781	0.0183761
chr5	148863001	148873000	12	0.065784	0.0199628
chr5	148864001	148874000	13	0.0557591	0.0163288
chr5	148865001	148875000	12	0.0581768	0.0180041
chr5	148866001	148876000	11	0.0607992	0.0199839
chr5	148867001	148877000	12	0.0551693	0.0112154
chr5	148868001	148878000	10	0.0664112	0.0144927
chr5	148869001	148879000	9	0.0780966	0.0164417
chr5	148870001	148880000	10	0.132459	0.0462814
chr5	148871001	148881000	6	0.0948459	0.0265496
chr5	148872001	148882000	6	0.0948459	0.0265496
chr5	148873001	148883000	5	0.121824	0.0381837
chr5	148874001	148884000	5	0.153099	0.055631
chr5	148875001	148885000	5	0.153099	0.055631
chr5	148876001	148886000	5	0.153099	0.055631
chr5	148877001	148887000	3	0.253737	0.204765
chr5	148878001	148888000	4	0.233344	0.152631
chr5	148879001	148889000	6	0.219288	0.14968
chr5	148880001	148890000	5	0.186594	0.116649
chr5	148881001	148891000	5	0.186594	0.116649
chr5	148882001	148892000	6	0.202442	0.13822
chr5	148883001	148893000	8	0.216596	0.142548
chr5	148884001	148894000	7	0.224365	0.154346
chr5	148885001	148895000	8	0.254764	0.187335
chr5	148886001	148896000	10	0.226269	0.152114
chr5	148887001	148897000	11	0.202015	0.122734
chr5	148888001	148898000	12	0.189028	0.123806
chr5	148889001	148899000	10	0.18679	0.119812
chr5	148890001	148900000	11	0.206354	0.137541
chr5	148891001	148901000	12	0.191122	0.122278
chr5	148892001	148902000	13	0.190145	0.127031
chr5	148893001	148903000	12	0.155441	0.111185
chr5	148894001	148904000	12	0.155441	0.111185
chr5	148895001	148905000	11	0.119229	0.0832693
chr5	148896001	148906000	9	0.133916	0.0992776
chr5	148897001	148907000	8	0.120171	0.0976202
chr5	148898001	148908000	6	0.131376	0.108188
chr5	148899001	148909000	7	0.12484	0.0843737
chr5	148900001	148910000	6	0.0810546	0.0459628
chr5	148901001	148911000	8	0.0757748	0.0182321
chr5	148902001	148912000	11	-0.0132804	-0.0212126
chr5	148903001	148913000	15	-0.00745862	-0.0135829
chr5	148904001	148914000	21	-0.00414092	-0.0104895
chr5	148905001	148915000	23	-0.00263864	-0.00863033
chr5	148906001	148916000	35	0.0313719	0.0155804
chr5	148907001	148917000	39	0.08029	0.0472054
chr5	148908001	148918000	41	0.0893969	0.0517086
chr5	148909001	148919000	41	0.089026	0.0534014
chr5	148910001	148920000	44	0.0793492	0.0481047
chr5	148911001	148921000	48	0.0886399	0.0611888
chr5	148912001	148922000	48	0.105333	0.0783843
chr5	148913001	148923000	48	0.112662	0.0856189
chr5	148914001	148924000	48	0.121226	0.0935566
chr5	148915001	148925000	48	0.121226	0.0935566
chr5	148916001	148926000	40	0.125877	0.0985887
chr5	148917001	148927000	37	0.0972505	0.0733443
chr5	148918001	148928000	36	0.104336	0.0773881
chr5	148919001	148929000	36	0.104237	0.0769971
chr5	148920001	148930000	33	0.117664	0.0862045
chr5	148921001	148931000	27	0.132487	0.098491
chr5	148922001	148932000	22	0.121487	0.0810424
chr5	148923001	148933000	17	0.123049	0.0830702
chr5	148924001	148934000	13	0.151542	0.105847
chr5	148925001	148935000	11	0.17234	0.123112
chr5	148926001	148936000	7	0.234084	0.16537
chr5	148927001	148937000	7	0.24922	0.214308
chr5	148928001	148938000	9	0.136282	0.124918
chr5	148929001	148939000	9	0.136384	0.126482
chr5	148930001	148940000	9	0.136384	0.126482
chr5	148931001	148941000	10	0.0861405	0.0800031
chr5	148932001	148942000	13	0.117797	0.100859
chr5	148933001	148943000	14	0.0977174	0.0894446
chr5	148934001	148944000	14	0.110431	0.106684
chr5	148935001	148945000	15	0.109131	0.105762
chr5	148936001	148946000	16	0.156989	0.129764
chr5	148937001	148947000	14	0.160121	0.122277
chr5	148938001	148948000	19	0.150473	0.124012
chr5	148939001	148949000	20	0.18549	0.144806
chr5	148940001	148950000	25	0.172991	0.133672
chr5	148941001	148951000	23	0.180526	0.14003
chr5	148942001	148952000	21	0.171197	0.133447
chr5	148943001	148953000	21	0.183879	0.134668
chr5	148944001	148954000	21	0.178543	0.118567
chr5	148945001	148955000	20	0.182946	0.119853
chr5	148946001	148956000	20	0.164256	0.118334
chr5	148947001	148957000	21	0.154333	0.113293
chr5	148948001	148958000	14	0.193092	0.133545
chr5	148949001	148959000	16	0.217194	0.178524
chr5	148950001	148960000	11	0.255141	0.219155
chr5	148951001	148961000	13	0.230868	0.182878
chr5	148952001	148962000	14	0.210795	0.159621
chr5	148953001	148963000	13	0.215021	0.174462
chr5	148954001	148964000	12	0.227083	0.202498
chr5	148955001	148965000	22	0.366389	0.262231
chr5	148956001	148966000	28	0.396579	0.274014
chr5	148957001	148967000	38	0.402719	0.313056
chr5	148958001	148968000	44	0.405548	0.330226
chr5	148959001	148969000	44	0.408546	0.320117
chr5	148960001	148970000	47	0.399964	0.305264
chr5	148961001	148971000	47	0.403451	0.304634
chr5	148962001	148972000	46	0.412145	0.311011
chr5	148963001	148973000	47	0.41013	0.303148
chr5	148964001	148974000	51	0.393396	0.272963
chr5	148965001	148975000	44	0.352747	0.237808
chr5	148966001	148976000	39	0.314684	0.207579
chr5	148967001	148977000	30	0.253002	0.127287
chr5	148968001	148978000	24	0.13799	0.0430235
chr5	148969001	148979000	21	0.0290352	-0.00565201
chr5	148970001	148980000	18	-0.00699913	-0.0211633
chr5	148971001	148981000	20	-0.00790597	-0.0230187
chr5	148972001	148982000	23	-0.0105273	-0.0210695
chr5	148973001	148983000	23	-0.00966592	-0.0190417
chr5	148974001	148984000	18	-0.0247564	-0.0280343
chr5	148975001	148985000	18	0.02323	-0.00134708
chr5	148976001	148986000	19	0.106678	0.0464584
chr5	148977001	148987000	22	0.0995206	0.0452064
chr5	148978001	148988000	33	0.0684795	0.0214425
chr5	148979001	148989000	33	0.0672059	0.021483
chr5	148980001	148990000	35	0.0641047	0.0188185
chr5	148981001	148991000	32	0.0718051	0.0266042
chr5	148982001	148992000	28	0.0872377	0.0334556
chr5	148983001	148993000	31	0.0987769	0.0452785
chr5	148984001	148994000	32	0.0972405	0.0454377
chr5	148985001	148995000	31	0.0908269	0.0434378
chr5	148986001	148996000	32	0.0591634	0.0242406
chr5	148987001	148997000	31	0.0834632	0.0385868
chr5	148988001	148998000	24	0.123009	0.0832192
chr5	148989001	148999000	29	0.115691	0.0772227
chr5	148990001	149000000	30	0.130323	0.0950772
chr5	148991001	149001000	31	0.121249	0.0873401
chr5	148992001	149002000	38	0.103272	0.0716607
chr5	148993001	149003000	38	0.0988917	0.0679803
chr5	148994001	149004000	39	0.0936148	0.0629688
chr5	148995001	149005000	39	0.110507	0.0738553
chr5	148996001	149006000	38	0.111989	0.0756587
chr5	148997001	149007000	36	0.106293	0.0708923
chr5	148998001	149008000	32	0.121913	0.0775952
chr5	148999001	149009000	27	0.144997	0.101378
chr5	149000001	149010000	25	0.151614	0.102144
chr5	149001001	149011000	23	0.16765	0.115131
chr5	149002001	149012000	16	0.227545	0.164527
chr5	149003001	149013000	15	0.238426	0.191155
chr5	149004001	149014000	15	0.263492	0.229038
chr5	149005001	149015000	16	0.217799	0.188348
chr5	149006001	149016000	15	0.206982	0.182444
chr5	149007001	149017000	18	0.173198	0.157652
chr5	149008001	149018000	21	0.319706	0.24269
chr5	149009001	149019000	25	0.311935	0.238616
chr5	149010001	149020000	31	0.287825	0.223559
chr5	149011001	149021000	36	0.274746	0.218364
chr5	149012001	149022000	41	0.274448	0.21741
chr5	149013001	149023000	41	0.292346	0.223445
chr5	149014001	149024000	41	0.286159	0.212648
chr5	149015001	149025000	44	0.289388	0.216888
chr5	149016001	149026000	46	0.290239	0.222596
chr5	149017001	149027000	44	0.307075	0.236284
chr5	149018001	149028000	43	0.222763	0.184523
chr5	149019001	149029000	38	0.213844	0.174378
chr5	149020001	149030000	31	0.215888	0.170403
chr5	149021001	149031000	27	0.2192	0.159286
chr5	149022001	149032000	25	0.246345	0.173373
chr5	149023001	149033000	23	0.239352	0.17318
chr5	149024001	149034000	23	0.240068	0.176989
chr5	149025001	149035000	25	0.24676	0.181283
chr5	149026001	149036000	23	0.234946	0.163595
chr5	149027001	149037000	21	0.236101	0.156063
chr5	149028001	149038000	19	0.265365	0.179665
chr5	149029001	149039000	23	0.249137	0.155085
chr5	149030001	149040000	25	0.272201	0.177334
chr5	149031001	149041000	25	0.291394	0.200244
chr5	149032001	149042000	23	0.267172	0.186475
chr5	149033001	149043000	28	0.277346	0.192569
chr5	149034001	149044000	32	0.262227	0.170378
chr5	149035001	149045000	31	0.26197	0.15069
chr5	149036001	149046000	30	0.277435	0.160507
chr5	149037001	149047000	34	0.344619	0.215871
chr5	149038001	149048000	34	0.361636	0.226971
chr5	149039001	149049000	32	0.381786	0.256341
chr5	149040001	149050000	31	0.379239	0.250948
chr5	149041001	149051000	30	0.37187	0.241922
chr5	149042001	149052000	33	0.359236	0.228589
chr5	149043001	149053000	28	0.352943	0.213122
chr5	149044001	149054000	24	0.405553	0.274607
chr5	149045001	149055000	21	0.453112	0.343821
chr5	149046001	149056000	23	0.426476	0.327842
chr5	149047001	149057000	21	0.385435	0.283487
chr5	149048001	149058000	21	0.376624	0.275918
chr5	149049001	149059000	24	0.335017	0.229277
chr5	149050001	149060000	23	0.328388	0.21999
chr5	149051001	149061000	25	0.347342	0.232749
chr5	149052001	149062000	23	0.359264	0.244305
chr5	149053001	149063000	23	0.359264	0.244305
chr5	149054001	149064000	23	0.348761	0.228689
chr5	149055001	149065000	26	0.252695	0.141581
chr5	149056001	149066000	31	0.236214	0.132437
chr5	149057001	149067000	36	0.154186	0.0911363
chr5	149058001	149068000	43	0.115204	0.0764364
chr5	149059001	149069000	44	0.0955088	0.0632277
chr5	149060001	149070000	46	0.0919242	0.0606228
chr5	149061001	149071000	45	0.0656158	0.0466365
chr5	149062001	149072000	48	0.0591342	0.044622
chr5	149063001	149073000	53	0.0824759	0.064103
chr5	149064001	149074000	51	0.0728197	0.0575924
chr5	149065001	149075000	47	0.0776883	0.0649616
chr5	149066001	149076000	41	0.0773731	0.0702045
chr5	149067001	149077000	36	0.114861	0.0984574
chr5	149068001	149078000	35	0.129896	0.106199
chr5	149069001	149079000	30	0.177966	0.143093
chr5	149070001	149080000	30	0.182714	0.143903
chr5	149071001	149081000	30	0.187615	0.151182
chr5	149072001	149082000	28	0.195945	0.15562
chr5	149073001	149083000	23	0.186459	0.134417
chr5	149074001	149084000	24	0.188307	0.13816
chr5	149075001	149085000	26	0.205416	0.163893
chr5	149076001	149086000	26	0.179193	0.140373
chr5	149077001	149087000	24	0.175225	0.139133
chr5	149078001	149088000	19	0.194979	0.163836
chr5	149079001	149089000	20	0.201847	0.175451
chr5	149080001	149090000	21	0.228145	0.211434
chr5	149081001	149091000	22	0.227643	0.216325
chr5	149082001	149092000	20	0.24333	0.238174
chr5	149083001	149093000	20	0.257277	0.260274
chr5	149084001	149094000	21	0.245816	0.231317
chr5	149085001	149095000	16	0.267011	0.248953
chr5	149086001	149096000	16	0.29269	0.269547
chr5	149087001	149097000	15	0.277567	0.260204
chr5	149088001	149098000	13	0.289219	0.261269
chr5	149089001	149099000	15	0.254412	0.237489
chr5	149090001	149100000	16	0.250299	0.202186
chr5	149091001	149101000	18	0.259414	0.20725
chr5	149092001	149102000	17	0.255368	0.200346
chr5	149093001	149103000	19	0.21943	0.160726
chr5	149094001	149104000	26	0.16845	0.112096
chr5	149095001	149105000	28	0.16047	0.102027
chr5	149096001	149106000	27	0.152121	0.0888389
chr5	149097001	149107000	28	0.147542	0.0838444
chr5	149098001	149108000	30	0.137867	0.0759997
chr5	149099001	149109000	27	0.111492	0.0464245
chr5	149100001	149110000	25	0.0928244	0.0385637
chr5	149101001	149111000	24	0.0487587	-0.000656164
chr5	149102001	149112000	28	0.0412252	-0.000855504
chr5	149103001	149113000	25	0.038992	-0.00307925
chr5	149104001	149114000	16	0.062545	0.0116165
chr5	149105001	149115000	14	0.0680678	0.0174013
chr5	149106001	149116000	13	0.0718568	0.0226634
chr5	149107001	149117000	13	0.0672321	0.022305
chr5	149108001	149118000	11	0.0755195	0.0325106
chr5	149109001	149119000	10	0.0812794	0.0403496
chr5	149110001	149120000	11	0.0923028	0.0617697
chr5	149111001	149121000	12	0.139505	0.107375
chr5	149112001	149122000	14	0.235043	0.166513
chr5	149113001	149123000	14	0.235043	0.166513
chr5	149114001	149124000	15	0.289394	0.1982
chr5	149115001	149125000	17	0.31648	0.212371
chr5	149116001	149126000	18	0.306339	0.200683
chr5	149117001	149127000	17	0.31994	0.215763
chr5	149118001	149128000	19	0.344018	0.222996
chr5	149119001	149129000	35	0.302757	0.220775
chr5	149120001	149130000	34	0.304711	0.208297
chr5	149121001	149131000	32	0.309804	0.214226
chr5	149122001	149132000	30	0.306848	0.225657
chr5	149123001	149133000	35	0.302572	0.221006
chr5	149124001	149134000	40	0.316086	0.227375
chr5	149125001	149135000	40	0.334241	0.242987
chr5	149126001	149136000	40	0.348904	0.257844
chr5	149127001	149137000	42	0.357106	0.259112
chr5	149128001	149138000	45	0.373152	0.278343
chr5	149129001	149139000	33	0.457293	0.345224
chr5	149130001	149140000	33	0.472947	0.383518
chr5	149131001	149141000	34	0.477594	0.39161
chr5	149132001	149142000	31	0.506951	0.41969
chr5	149133001	149143000	27	0.529926	0.444218
chr5	149134001	149144000	25	0.543197	0.484159
chr5	149135001	149145000	27	0.540677	0.485938
chr5	149136001	149146000	28	0.542179	0.489025
chr5	149137001	149147000	31	0.515032	0.459726
chr5	149138001	149148000	30	0.506084	0.461196
chr5	149139001	149149000	30	0.486002	0.444277
chr5	149140001	149150000	32	0.475964	0.438579
chr5	149141001	149151000	32	0.468427	0.40296
chr5	149142001	149152000	34	0.461615	0.389912
chr5	149143001	149153000	36	0.461698	0.398402
chr5	149144001	149154000	35	0.448943	0.377356
chr5	149145001	149155000	34	0.431542	0.355935
chr5	149146001	149156000	34	0.416434	0.339736
chr5	149147001	149157000	31	0.434869	0.350938
chr5	149148001	149158000	29	0.439295	0.348848
chr5	149149001	149159000	28	0.420387	0.325704
chr5	149150001	149160000	27	0.382804	0.275724
chr5	149151001	149161000	28	0.382617	0.292875
chr5	149152001	149162000	43	0.332156	0.266518
chr5	149153001	149163000	53	0.301895	0.244812
chr5	149154001	149164000	57	0.293848	0.247573
chr5	149155001	149165000	59	0.279813	0.239348
chr5	149156001	149166000	66	0.276927	0.239764
chr5	149157001	149167000	69	0.265444	0.234655
chr5	149158001	149168000	73	0.248136	0.209799
chr5	149159001	149169000	71	0.243101	0.203122
chr5	149160001	149170000	71	0.240778	0.197776
chr5	149161001	149171000	68	0.239647	0.194443
chr5	149162001	149172000	57	0.213325	0.156195
chr5	149163001	149173000	50	0.196989	0.121761
chr5	149164001	149174000	48	0.159148	0.0785415
chr5	149165001	149175000	52	0.119454	0.0447332
chr5	149166001	149176000	49	0.0457663	0.00444301
chr5	149167001	149177000	49	0.0488356	0.00486466
chr5	149168001	149178000	46	0.0390907	0.00502767
chr5	149169001	149179000	50	0.0403782	0.0102918
chr5	149170001	149180000	53	0.0553608	0.0238221
chr5	149171001	149181000	55	0.062732	0.0308657
chr5	149172001	149182000	58	0.0903505	0.0588008
chr5	149173001	149183000	63	0.110055	0.0859494
chr5	149174001	149184000	66	0.119688	0.103199
chr5	149175001	149185000	63	0.133318	0.128903
chr5	149176001	149186000	61	0.137072	0.131277
chr5	149177001	149187000	60	0.129135	0.116435
chr5	149178001	149188000	57	0.133504	0.119921
chr5	149179001	149189000	60	0.143855	0.128424
chr5	149180001	149190000	55	0.146477	0.128171
chr5	149181001	149191000	52	0.147497	0.127987
chr5	149182001	149192000	42	0.142354	0.118925
chr5	149183001	149193000	37	0.162586	0.138701
chr5	149184001	149194000	32	0.164031	0.136274
chr5	149185001	149195000	31	0.23197	0.181868
chr5	149186001	149196000	30	0.27439	0.211776
chr5	149187001	149197000	27	0.292292	0.239974
chr5	149188001	149198000	30	0.273133	0.217767
chr5	149189001	149199000	23	0.313886	0.242587
chr5	149190001	149200000	23	0.302966	0.245421
chr5	149191001	149201000	27	0.368199	0.281412
chr5	149192001	149202000	30	0.341524	0.271073
chr5	149193001	149203000	24	0.335313	0.260689
chr5	149194001	149204000	21	0.354455	0.277911
chr5	149195001	149205000	18	0.25915	0.189014
chr5	149196001	149206000	20	0.165494	0.116619
chr5	149197001	149207000	23	0.154959	0.115265
chr5	149198001	149208000	21	0.157843	0.121203
chr5	149199001	149209000	27	0.134124	0.102387
chr5	149200001	149210000	30	0.139143	0.110753
chr5	149201001	149211000	29	0.0737417	0.064124
chr5	149202001	149212000	30	0.0572503	0.0515493
chr5	149203001	149213000	31	0.0563183	0.0497036
chr5	149204001	149214000	36	0.0693955	0.0613939
chr5	149205001	149215000	35	0.0736212	0.0648218
chr5	149206001	149216000	32	0.0895957	0.077395
chr5	149207001	149217000	30	0.0831686	0.0704544
chr5	149208001	149218000	35	0.0948338	0.0790632
chr5	149209001	149219000	33	0.11255	0.0892099
chr5	149210001	149220000	34	0.0923509	0.0721913
chr5	149211001	149221000	36	0.0925429	0.0796334
chr5	149212001	149222000	37	0.110907	0.0960922
chr5	149213001	149223000	46	0.111591	0.100958
chr5	149214001	149224000	42	0.105506	0.0969807
chr5	149215001	149225000	46	0.1166	0.107435
chr5	149216001	149226000	46	0.123985	0.114412
chr5	149217001	149227000	51	0.127521	0.120151
chr5	149218001	149228000	48	0.124752	0.121608
chr5	149219001	149229000	46	0.12453	0.124867
chr5	149220001	149230000	50	0.178648	0.161389
chr5	149221001	149231000	52	0.173454	0.157261
chr5	149222001	149232000	53	0.172336	0.151694
chr5	149223001	149233000	46	0.178153	0.153529
chr5	149224001	149234000	46	0.179069	0.150861
chr5	149225001	149235000	42	0.174311	0.144867
chr5	149226001	149236000	41	0.175662	0.141435
chr5	149227001	149237000	38	0.202444	0.170276
chr5	149228001	149238000	36	0.204476	0.17009
chr5	149229001	149239000	38	0.216643	0.180612
chr5	149230001	149240000	30	0.154909	0.146997
chr5	149231001	149241000	25	0.145957	0.134439
chr5	149232001	149242000	26	0.140142	0.132556
chr5	149233001	149243000	28	0.172334	0.164106
chr5	149234001	149244000	28	0.167609	0.164824
chr5	149235001	149245000	33	0.151128	0.146265
chr5	149236001	149246000	36	0.143125	0.14133
chr5	149237001	149247000	46	0.0932918	0.0828095
chr5	149238001	149248000	51	0.0870859	0.0765775
chr5	149239001	149249000	54	0.0585242	0.0538196
chr5	149240001	149250000	65	0.0488226	0.043734
chr5	149241001	149251000	74	0.0475621	0.0418813
chr5	149242001	149252000	70	0.0335797	0.0327882
chr5	149243001	149253000	65	0.0156186	0.0160166
chr5	149244001	149254000	65	0.0173403	0.0198719
chr5	149245001	149255000	61	0.0186632	0.0213983
chr5	149246001	149256000	61	0.0269663	0.0283232
chr5	149247001	149257000	51	0.0355121	0.0366265
chr5	149248001	149258000	53	0.0762513	0.0689564
chr5	149249001	149259000	49	0.0955597	0.0841647
chr5	149250001	149260000	41	0.134735	0.122574
chr5	149251001	149261000	39	0.152303	0.144794
chr5	149252001	149262000	41	0.153926	0.147093
chr5	149253001	149263000	44	0.160539	0.153862
chr5	149254001	149264000	47	0.161387	0.151208
chr5	149255001	149265000	50	0.159728	0.150436
chr5	149256001	149266000	47	0.15563	0.144873
chr5	149257001	149267000	46	0.158411	0.147051
chr5	149258001	149268000	42	0.135492	0.125437
chr5	149259001	149269000	47	0.129968	0.113135
chr5	149260001	149270000	48	0.120527	0.100779
chr5	149261001	149271000	46	0.11762	0.0971623
chr5	149262001	149272000	49	0.107649	0.0853586
chr5	149263001	149273000	47	0.0930987	0.0725874
chr5	149264001	149274000	47	0.0965925	0.0723322
chr5	149265001	149275000	45	0.110099	0.0776412
chr5	149266001	149276000	46	0.116147	0.0825868
chr5	149267001	149277000	48	0.132268	0.095792
chr5	149268001	149278000	54	0.143005	0.103489
chr5	149269001	149279000	53	0.184522	0.139753
chr5	149270001	149280000	70	0.2434	0.196855
chr5	149271001	149281000	71	0.25243	0.214408
chr5	149272001	149282000	68	0.267819	0.235209
chr5	149273001	149283000	74	0.275907	0.2453
chr5	149274001	149284000	96	0.320673	0.299652
chr5	149275001	149285000	118	0.328932	0.312957
chr5	149276001	149286000	124	0.320157	0.303059
chr5	149277001	149287000	127	0.308161	0.291793
chr5	149278001	149288000	122	0.311772	0.295822
chr5	149279001	149289000	122	0.297404	0.27889
chr5	149280001	149290000	103	0.286016	0.266779
chr5	149281001	149291000	102	0.277398	0.254656
chr5	149282001	149292000	99	0.276648	0.254058
chr5	149283001	149293000	95	0.267468	0.245137
chr5	149284001	149294000	71	0.197385	0.175356
chr5	149285001	149295000	46	0.0967147	0.0780355
chr5	149286001	149296000	39	0.0964585	0.0765377
chr5	149287001	149297000	33	0.0909742	0.0712802
chr5	149288001	149298000	34	0.178712	0.116766
chr5	149289001	149299000	30	0.217594	0.148413
chr5	149290001	149300000	30	0.226587	0.165663
chr5	149291001	149301000	28	0.2559	0.197878
chr5	149292001	149302000	31	0.272255	0.218775
chr5	149293001	149303000	29	0.2805	0.225696
chr5	149294001	149304000	31	0.270978	0.202764
chr5	149295001	149305000	31	0.270978	0.202764
chr5	149296001	149306000	30	0.269412	0.199198
chr5	149297001	149307000	28	0.290727	0.216957
chr5	149298001	149308000	22	0.232557	0.185606
chr5	149299001	149309000	18	0.219457	0.173752
chr5	149300001	149310000	17	0.218236	0.171559
chr5	149301001	149311000	16	0.219734	0.178296
chr5	149302001	149312000	11	0.184234	0.137542
chr5	149303001	149313000	14	0.166218	0.120426
chr5	149304001	149314000	12	0.179579	0.152709
chr5	149305001	149315000	15	0.167897	0.146116
chr5	149306001	149316000	22	0.146247	0.113243
chr5	149307001	149317000	24	0.145737	0.115081
chr5	149308001	149318000	28	0.13202	0.0989116
chr5	149309001	149319000	31	0.125609	0.0959463
chr5	149310001	149320000	33	0.104058	0.0817137
chr5	149311001	149321000	35	0.0726077	0.0609144
chr5	149312001	149322000	39	0.0690264	0.0587361
chr5	149313001	149323000	35	0.0693304	0.0597766
chr5	149314001	149324000	44	0.0552904	0.0459957
chr5	149315001	149325000	48	0.0432769	0.0352458
chr5	149316001	149326000	47	0.0391059	0.0312015
chr5	149317001	149327000	62	0.025974	0.0186884
chr5	149318001	149328000	88	0.0293038	0.0195109
chr5	149319001	149329000	90	0.0332991	0.0214594
chr5	149320001	149330000	96	0.0570455	0.0402386
chr5	149321001	149331000	97	0.0528477	0.0369339
chr5	149322001	149332000	94	0.0539261	0.0371182
chr5	149323001	149333000	97	0.0548768	0.0378331
chr5	149324001	149334000	89	0.0610914	0.0464498
chr5	149325001	149335000	88	0.0691096	0.0605382
chr5	149326001	149336000	86	0.0809352	0.0682985
chr5	149327001	149337000	75	0.094971	0.0828494
chr5	149328001	149338000	51	0.136941	0.120684
chr5	149329001	149339000	54	0.213028	0.166022
chr5	149330001	149340000	49	0.213686	0.163772
chr5	149331001	149341000	48	0.231865	0.18215
chr5	149332001	149342000	60	0.233539	0.198918
chr5	149333001	149343000	68	0.229212	0.201251
chr5	149334001	149344000	71	0.215525	0.191182
chr5	149335001	149345000	73	0.211373	0.186338
chr5	149336001	149346000	86	0.214482	0.194497
chr5	149337001	149347000	87	0.214767	0.197234
chr5	149338001	149348000	93	0.2154	0.201179
chr5	149339001	149349000	90	0.183308	0.181657
chr5	149340001	149350000	88	0.174687	0.176663
chr5	149341001	149351000	85	0.185091	0.184652
chr5	149342001	149352000	82	0.205687	0.185362
chr5	149343001	149353000	82	0.221541	0.195321
chr5	149344001	149354000	82	0.233017	0.20542
chr5	149345001	149355000	78	0.233316	0.205438
chr5	149346001	149356000	62	0.234257	0.200598
chr5	149347001	149357000	60	0.234296	0.194104
chr5	149348001	149358000	51	0.248274	0.192292
chr5	149349001	149359000	48	0.252691	0.190464
chr5	149350001	149360000	47	0.254692	0.192064
chr5	149351001	149361000	47	0.250463	0.189929
chr5	149352001	149362000	43	0.203356	0.165903
chr5	149353001	149363000	38	0.14847	0.138711
chr5	149354001	149364000	32	0.125715	0.122601
chr5	149355001	149365000	28	0.130841	0.124794
chr5	149356001	149366000	34	0.19882	0.148146
chr5	149357001	149367000	33	0.235467	0.173003
chr5	149358001	149368000	43	0.206944	0.159711
chr5	149359001	149369000	45	0.209762	0.159936
chr5	149360001	149370000	45	0.216593	0.162764
chr5	149361001	149371000	44	0.186994	0.148273
chr5	149362001	149372000	41	0.179557	0.136229
chr5	149363001	149373000	37	0.182744	0.136653
chr5	149364001	149374000	37	0.182744	0.136653
chr5	149365001	149375000	37	0.182744	0.136653
chr5	149366001	149376000	30	0.115154	0.111862
chr5	149367001	149377000	26	0.109578	0.105349
chr5	149368001	149378000	13	0.122912	0.10482
chr5	149369001	149379000	9	0.118885	0.0920794
chr5	149370001	149380000	7	0.0820386	0.0608096
chr5	149371001	149381000	5	0.116357	0.0770326
chr5	149372001	149382000	2	0.189194	0.177624
chr5	149377001	149387000	2	-0.0198807	-0.00991119
chr5	149378001	149388000	5	0.224847	0.134465
chr5	149379001	149389000	7	0.180596	0.0918313
chr5	149380001	149390000	10	0.151735	0.0909342
chr5	149381001	149391000	11	0.146383	0.0927257
chr5	149382001	149392000	12	0.13711	0.0909337
chr5	149383001	149393000	13	0.145411	0.100214
chr5	149384001	149394000	16	0.120346	0.0787118
chr5	149385001	149395000	23	0.0977322	0.0643132
chr5	149386001	149396000	47	0.059126	0.0295716
chr5	149387001	149397000	54	0.0653681	0.0364483
chr5	149388001	149398000	53	0.0439811	0.0229301
chr5	149389001	149399000	54	0.0446269	0.0241431
chr5	149390001	149400000	52	0.0406592	0.0196221
chr5	149391001	149401000	56	0.0349757	0.0150811
chr5	149392001	149402000	57	0.0369808	0.0172113
chr5	149393001	149403000	59	0.0447875	0.0239374
chr5	149394001	149404000	57	0.0505056	0.0278914
chr5	149395001	149405000	50	0.0508829	0.0273999
chr5	149396001	149406000	31	0.0711561	0.0479216
chr5	149397001	149407000	26	0.0797408	0.0519444
chr5	149398001	149408000	25	0.0810269	0.0553583
chr5	149399001	149409000	23	0.0786874	0.0564206
chr5	149400001	149410000	23	0.0844821	0.0629842
chr5	149401001	149411000	19	0.0989922	0.0790616
chr5	149402001	149412000	23	0.0990931	0.0801173
chr5	149403001	149413000	25	0.0676745	0.0498624
chr5	149404001	149414000	28	0.0572222	0.0449592
chr5	149405001	149415000	35	0.0420876	0.0364885
chr5	149406001	149416000	39	0.0333138	0.033264
chr5	149407001	149417000	40	0.0229246	0.0271374
chr5	149408001	149418000	44	0.0317782	0.037867
chr5	149409001	149419000	53	0.0438941	0.0442473
chr5	149410001	149420000	55	0.0457918	0.0483485
chr5	149411001	149421000	56	0.0456992	0.0468861
chr5	149412001	149422000	53	0.0572345	0.0526775
chr5	149413001	149423000	57	0.0835434	0.0758446
chr5	149414001	149424000	57	0.10309	0.0913495
chr5	149415001	149425000	55	0.128843	0.11119
chr5	149416001	149426000	51	0.167839	0.142849
chr5	149417001	149427000	49	0.181761	0.158118
chr5	149418001	149428000	49	0.193747	0.169228
chr5	149419001	149429000	47	0.207712	0.186537
chr5	149420001	149430000	52	0.214845	0.185575
chr5	149421001	149431000	56	0.219741	0.199057
chr5	149422001	149432000	65	0.209107	0.184713
chr5	149423001	149433000	59	0.207531	0.184574
chr5	149424001	149434000	58	0.207152	0.184761
chr5	149425001	149435000	60	0.207468	0.181014
chr5	149426001	149436000	57	0.20283	0.173602
chr5	149427001	149437000	60	0.206833	0.178711
chr5	149428001	149438000	64	0.199663	0.167613
chr5	149429001	149439000	63	0.192984	0.159099
chr5	149430001	149440000	57	0.186955	0.154202
chr5	149431001	149441000	57	0.172855	0.142016
chr5	149432001	149442000	49	0.161285	0.133665
chr5	149433001	149443000	49	0.154332	0.127283
chr5	149434001	149444000	52	0.137052	0.108804
chr5	149435001	149445000	47	0.124682	0.0962795
chr5	149436001	149446000	46	0.121064	0.0927973
chr5	149437001	149447000	49	0.0816925	0.0510589
chr5	149438001	149448000	43	0.0616923	0.0387367
chr5	149439001	149449000	45	0.0606724	0.0410193
chr5	149440001	149450000	50	0.0622054	0.0461613
chr5	149441001	149451000	52	0.0564693	0.0444208
chr5	149442001	149452000	58	0.0475557	0.0352707
chr5	149443001	149453000	59	0.0483363	0.0352338
chr5	149444001	149454000	54	0.0474073	0.0327434
chr5	149445001	149455000	63	0.0590148	0.0494946
chr5	149446001	149456000	66	0.0704638	0.0613331
chr5	149447001	149457000	64	0.0777822	0.0754747
chr5	149448001	149458000	65	0.0824918	0.0767937
chr5	149449001	149459000	67	0.130053	0.10487
chr5	149450001	149460000	69	0.171415	0.130405
chr5	149451001	149461000	64	0.190615	0.145284
chr5	149452001	149462000	58	0.226047	0.183507
chr5	149453001	149463000	61	0.235989	0.201208
chr5	149454001	149464000	67	0.243894	0.210398
chr5	149455001	149465000	57	0.25758	0.226132
chr5	149456001	149466000	57	0.249453	0.213384
chr5	149457001	149467000	53	0.265353	0.224877
chr5	149458001	149468000	54	0.262741	0.219922
chr5	149459001	149469000	46	0.25273	0.202805
chr5	149460001	149470000	41	0.218039	0.167956
chr5	149461001	149471000	40	0.195325	0.147193
chr5	149462001	149472000	40	0.164752	0.121839
chr5	149463001	149473000	37	0.122717	0.0855644
chr5	149464001	149474000	32	0.0523981	0.0401649
chr5	149465001	149475000	39	0.0459613	0.0307535
chr5	149466001	149476000	39	0.0423834	0.0243842
chr5	149467001	149477000	41	0.0313025	0.0128522
chr5	149468001	149478000	38	0.0235275	0.00668741
chr5	149469001	149479000	39	0.0421384	0.0180351
chr5	149470001	149480000	39	0.0618812	0.0281781
chr5	149471001	149481000	39	0.0648547	0.0304999
chr5	149472001	149482000	39	0.0767219	0.0399414
chr5	149473001	149483000	40	0.0975425	0.0579349
chr5	149474001	149484000	51	0.113615	0.0823762
chr5	149475001	149485000	45	0.124295	0.0979189
chr5	149476001	149486000	46	0.14355	0.117842
chr5	149477001	149487000	47	0.156449	0.138927
chr5	149478001	149488000	47	0.15867	0.14354
chr5	149479001	149489000	46	0.147442	0.135229
chr5	149480001	149490000	45	0.14633	0.136968
chr5	149481001	149491000	51	0.136684	0.128538
chr5	149482001	149492000	54	0.132851	0.124388
chr5	149483001	149493000	52	0.122589	0.112351
chr5	149484001	149494000	41	0.112612	0.100595
chr5	149485001	149495000	48	0.0999927	0.0877354
chr5	149486001	149496000	56	0.0689655	0.0644159
chr5	149487001	149497000	54	0.0587588	0.0599191
chr5	149488001	149498000	58	0.0495997	0.0510786
chr5	149489001	149499000	66	0.11743	0.0932769
chr5	149490001	149500000	66	0.115435	0.0926989
chr5	149491001	149501000	64	0.110487	0.0856868
chr5	149492001	149502000	63	0.100489	0.073739
chr5	149493001	149503000	64	0.109588	0.0818475
chr5	149494001	149504000	67	0.103226	0.0761174
chr5	149495001	149505000	67	0.101218	0.0708281
chr5	149496001	149506000	73	0.110939	0.065765
chr5	149497001	149507000	79	0.0910096	0.0494474
chr5	149498001	149508000	88	0.0723327	0.0374207
chr5	149499001	149509000	80	0.00142292	-0.000242608
chr5	149500001	149510000	97	-0.00765976	-0.00734766
chr5	149501001	149511000	99	-0.00932924	-0.00885599
chr5	149502001	149512000	99	-0.00909821	-0.00880176
chr5	149503001	149513000	99	-0.0190313	-0.013909
chr5	149504001	149514000	98	-0.0184276	-0.012969
chr5	149505001	149515000	95	-0.0197604	-0.0143855
chr5	149506001	149516000	80	-0.0198465	-0.0199656
chr5	149507001	149517000	75	-0.00331401	-0.00629042
chr5	149508001	149518000	67	0.0115415	0.00524437
chr5	149509001	149519000	71	0.0235476	0.015973
chr5	149510001	149520000	56	0.0538903	0.0360592
chr5	149511001	149521000	57	0.0659171	0.0488222
chr5	149512001	149522000	55	0.0714724	0.0541322
chr5	149513001	149523000	52	0.0718525	0.0558073
chr5	149514001	149524000	48	0.0753547	0.0595701
chr5	149515001	149525000	45	0.0820766	0.0698015
chr5	149516001	149526000	50	0.08323	0.0670945
chr5	149517001	149527000	51	0.069271	0.0497175
chr5	149518001	149528000	46	0.0690608	0.0482471
chr5	149519001	149529000	43	0.064758	0.0425179
chr5	149520001	149530000	39	0.044088	0.0311582
chr5	149521001	149531000	32	0.0382749	0.0244793
chr5	149522001	149532000	31	0.0713654	0.043694
chr5	149523001	149533000	33	0.0930762	0.0526326
chr5	149524001	149534000	38	0.0826405	0.0485275
chr5	149525001	149535000	39	0.0751443	0.0414891
chr5	149526001	149536000	33	0.0715343	0.0406853
chr5	149527001	149537000	34	0.0678041	0.0387956
chr5	149528001	149538000	40	0.068662	0.0411728
chr5	149529001	149539000	40	0.0827567	0.0503881
chr5	149530001	149540000	45	0.0722991	0.0448048
chr5	149531001	149541000	48	0.0716436	0.0469522
chr5	149532001	149542000	48	0.0797769	0.05439
chr5	149533001	149543000	51	0.062779	0.0475585
chr5	149534001	149544000	47	0.0754629	0.0558125
chr5	149535001	149545000	45	0.0835192	0.0631405
chr5	149536001	149546000	43	0.0868268	0.0636155
chr5	149537001	149547000	38	0.0967716	0.0754701
chr5	149538001	149548000	31	0.12264	0.0991069
chr5	149539001	149549000	28	0.112055	0.0896207
chr5	149540001	149550000	23	0.135481	0.109246
chr5	149541001	149551000	20	0.141304	0.107993
chr5	149542001	149552000	19	0.110133	0.0837841
chr5	149543001	149553000	15	0.133816	0.1056
chr5	149544001	149554000	20	0.11439	0.0791512
chr5	149545001	149555000	21	0.1142	0.0814328
chr5	149546001	149556000	21	0.1142	0.0814328
chr5	149547001	149557000	20	0.166895	0.112442
chr5	149548001	149558000	22	0.118914	0.0799289
chr5	149549001	149559000	22	0.122244	0.0845283
chr5	149550001	149560000	26	0.113284	0.0801686
chr5	149551001	149561000	29	0.120887	0.086105
chr5	149552001	149562000	33	0.0928853	0.0700902
chr5	149553001	149563000	34	0.0938533	0.0718043
chr5	149554001	149564000	28	0.0925128	0.0763376
chr5	149555001	149565000	27	0.0894496	0.0677563
chr5	149556001	149566000	27	0.090703	0.0714851
chr5	149557001	149567000	26	0.0524447	0.0494162
chr5	149558001	149568000	25	0.0681208	0.0652047
chr5	149559001	149569000	26	0.119555	0.0975282
chr5	149560001	149570000	27	0.31457	0.230486
chr5	149561001	149571000	25	0.360447	0.267988
chr5	149562001	149572000	20	0.459683	0.331498
chr5	149563001	149573000	19	0.460412	0.334123
chr5	149564001	149574000	25	0.359328	0.264914
chr5	149565001	149575000	25	0.353249	0.278716
chr5	149566001	149576000	26	0.351691	0.286419
chr5	149567001	149577000	26	0.351691	0.286419
chr5	149568001	149578000	25	0.355159	0.286385
chr5	149569001	149579000	29	0.277509	0.198478
chr5	149570001	149580000	27	0.132691	0.0942942
chr5	149571001	149581000	26	0.0958991	0.0676663
chr5	149572001	149582000	27	0.106805	0.0737016
chr5	149573001	149583000	35	0.0745091	0.0452256
chr5	149574001	149584000	32	0.0688196	0.0374827
chr5	149575001	149585000	36	0.0463981	0.0203451
chr5	149576001	149586000	43	0.0114929	-0.00576603
chr5	149577001	149587000	44	0.0101382	-0.00665187
chr5	149578001	149588000	44	0.0085686	-0.00834547
chr5	149579001	149589000	39	0.0138454	-0.0027774
chr5	149580001	149590000	37	-0.0135087	-0.018544
chr5	149581001	149591000	40	-0.0208655	-0.0243308
chr5	149582001	149592000	42	-0.0355819	-0.0349404
chr5	149583001	149593000	35	-0.0362232	-0.0353038
chr5	149584001	149594000	32	-0.036197	-0.0352089
chr5	149585001	149595000	31	-0.0208193	-0.011652
chr5	149586001	149596000	26	-0.0154603	-0.00171527
chr5	149587001	149597000	33	-0.0198403	-0.00814042
chr5	149588001	149598000	41	-0.0203763	-0.00661769
chr5	149589001	149599000	49	-0.0187778	-0.00777559
chr5	149590001	149600000	50	0.0217679	0.0290147
chr5	149591001	149601000	46	0.0438742	0.0503923
chr5	149592001	149602000	47	0.109907	0.0991412
chr5	149593001	149603000	47	0.136742	0.128309
chr5	149594001	149604000	50	0.156385	0.152384
chr5	149595001	149605000	47	0.189531	0.170537
chr5	149596001	149606000	48	0.198501	0.175359
chr5	149597001	149607000	47	0.227906	0.187782
chr5	149598001	149608000	48	0.257855	0.18931
chr5	149599001	149609000	41	0.323388	0.225626
chr5	149600001	149610000	38	0.285608	0.192715
chr5	149601001	149611000	42	0.245824	0.165392
chr5	149602001	149612000	39	0.170166	0.123786
chr5	149603001	149613000	38	0.137019	0.0939646
chr5	149604001	149614000	38	0.0918514	0.0526457
chr5	149605001	149615000	42	0.0273986	0.0224686
chr5	149606001	149616000	48	0.0108995	0.00821816
chr5	149607001	149617000	45	0.00889716	0.00763422
chr5	149608001	149618000	41	0.00514995	0.00866437
chr5	149609001	149619000	48	0.00916841	0.0114243
chr5	149610001	149620000	52	0.00909702	0.0106461
chr5	149611001	149621000	49	0.00522936	0.0059879
chr5	149612001	149622000	52	0.00566453	0.00681078
chr5	149613001	149623000	52	0.00564718	0.00590039
chr5	149614001	149624000	51	0.00701785	0.00702726
chr5	149615001	149625000	47	0.0286759	0.0253507
chr5	149616001	149626000	45	0.0444501	0.0415356
chr5	149617001	149627000	44	0.0424562	0.0387985
chr5	149618001	149628000	39	0.0454289	0.037202
chr5	149619001	149629000	30	0.0557873	0.0416307
chr5	149620001	149630000	27	0.0636498	0.0459508
chr5	149621001	149631000	34	0.0842966	0.0644095
chr5	149622001	149632000	31	0.101112	0.0790633
chr5	149623001	149633000	33	0.0924357	0.0778526
chr5	149624001	149634000	32	0.0893422	0.0764089
chr5	149625001	149635000	33	0.0527583	0.0468427
chr5	149626001	149636000	24	0.0496082	0.0451238
chr5	149627001	149637000	30	0.270151	0.216525
chr5	149628001	149638000	33	0.286886	0.223725
chr5	149629001	149639000	34	0.291407	0.230824
chr5	149630001	149640000	35	0.281974	0.224183
chr5	149631001	149641000	29	0.314453	0.24857
chr5	149632001	149642000	29	0.324733	0.256618
chr5	149633001	149643000	31	0.347107	0.284747
chr5	149634001	149644000	32	0.344707	0.280689
chr5	149635001	149645000	38	0.34488	0.294516
chr5	149636001	149646000	47	0.310897	0.259524
chr5	149637001	149647000	43	0.215485	0.18378
chr5	149638001	149648000	48	0.204459	0.168018
chr5	149639001	149649000	51	0.200247	0.159146
chr5	149640001	149650000	53	0.197192	0.152207
chr5	149641001	149651000	59	0.202415	0.156062
chr5	149642001	149652000	64	0.217914	0.168713
chr5	149643001	149653000	76	0.225184	0.177728
chr5	149644001	149654000	82	0.251866	0.200665
chr5	149645001	149655000	76	0.255679	0.200186
chr5	149646001	149656000	70	0.267047	0.214521
chr5	149647001	149657000	71	0.267229	0.212641
chr5	149648001	149658000	62	0.271291	0.226768
chr5	149649001	149659000	59	0.272491	0.229119
chr5	149650001	149660000	57	0.27563	0.237078
chr5	149651001	149661000	50	0.282176	0.248049
chr5	149652001	149662000	44	0.274776	0.239997
chr5	149653001	149663000	26	0.302977	0.246857
chr5	149654001	149664000	22	0.235462	0.19054
chr5	149655001	149665000	21	0.208763	0.165451
chr5	149656001	149666000	20	0.18192	0.137733
chr5	149657001	149667000	18	0.112147	0.0955278
chr5	149658001	149668000	21	0.104367	0.0910339
chr5	149659001	149669000	29	0.0785589	0.0699569
chr5	149660001	149670000	31	0.0697474	0.0652653
chr5	149661001	149671000	35	0.0470606	0.0481223
chr5	149662001	149672000	44	0.0326892	0.0323179
chr5	149663001	149673000	46	0.0289963	0.0292724
chr5	149664001	149674000	48	0.0219647	0.019774
chr5	149665001	149675000	51	0.0291195	0.0238319
chr5	149666001	149676000	51	0.032959	0.0259445
chr5	149667001	149677000	52	0.029679	0.020309
chr5	149668001	149678000	51	0.0276152	0.0197661
chr5	149669001	149679000	43	0.029183	0.0203056
chr5	149670001	149680000	43	0.0304874	0.0208427
chr5	149671001	149681000	37	0.0363857	0.0239583
chr5	149672001	149682000	29	0.039691	0.0289788
chr5	149673001	149683000	31	0.0429459	0.031105
chr5	149674001	149684000	27	0.0226266	0.0173964
chr5	149675001	149685000	23	-0.000801109	0.00247342
chr5	149676001	149686000	25	-0.0196598	-0.00917064
chr5	149677001	149687000	22	-0.0107251	-0.00121565
chr5	149678001	149688000	23	-0.00878032	-0.0029342
chr5	149679001	149689000	23	-0.00778789	-0.0020571
chr5	149680001	149690000	20	-0.00396741	0.000145178
chr5	149681001	149691000	25	0.0105008	0.010598
chr5	149682001	149692000	27	0.0137366	0.0100618
chr5	149683001	149693000	32	0.0385844	0.0297016
chr5	149684001	149694000	34	0.0615158	0.0490719
chr5	149685001	149695000	37	0.0595761	0.0490719
chr5	149686001	149696000	37	0.0734433	0.0588605
chr5	149687001	149697000	38	0.0704776	0.0568581
chr5	149688001	149698000	37	0.07706	0.0658304
chr5	149689001	149699000	39	0.0828508	0.0756841
chr5	149690001	149700000	44	0.0933539	0.0925832
chr5	149691001	149701000	47	0.0978369	0.0982321
chr5	149692001	149702000	53	0.118183	0.120289
chr5	149693001	149703000	52	0.115628	0.111039
chr5	149694001	149704000	56	0.144984	0.122065
chr5	149695001	149705000	55	0.155986	0.133117
chr5	149696001	149706000	54	0.147024	0.12924
chr5	149697001	149707000	55	0.151377	0.132627
chr5	149698001	149708000	56	0.146633	0.126732
chr5	149699001	149709000	60	0.134031	0.111981
chr5	149700001	149710000	62	0.124877	0.0968566
chr5	149701001	149711000	55	0.124302	0.0948681
chr5	149702001	149712000	48	0.114727	0.080361
chr5	149703001	149713000	44	0.121013	0.0895121
chr5	149704001	149714000	41	0.119851	0.0855593
chr5	149705001	149715000	40	0.113342	0.0758699
chr5	149706001	149716000	41	0.118192	0.0809448
chr5	149707001	149717000	46	0.104073	0.0620147
chr5	149708001	149718000	46	0.11065	0.0692574
chr5	149709001	149719000	44	0.14512	0.0918611
chr5	149710001	149720000	40	0.138429	0.0882563
chr5	149711001	149721000	40	0.136048	0.0872179
chr5	149712001	149722000	42	0.119602	0.0772075
chr5	149713001	149723000	40	0.116669	0.0745296
chr5	149714001	149724000	42	0.0560856	0.0433198
chr5	149715001	149725000	44	0.0521769	0.0393558
chr5	149716001	149726000	46	0.0370977	0.0268405
chr5	149717001	149727000	48	0.0376345	0.027399
chr5	149718001	149728000	51	0.0317774	0.0205392
chr5	149719001	149729000	51	0.01162	0.00872253
chr5	149720001	149730000	55	0.0443926	0.0386569
chr5	149721001	149731000	62	0.0880038	0.0786355
chr5	149722001	149732000	62	0.119278	0.0972794
chr5	149723001	149733000	65	0.117743	0.0953779
chr5	149724001	149734000	61	0.122933	0.0980793
chr5	149725001	149735000	59	0.127003	0.0996323
chr5	149726001	149736000	54	0.143694	0.11336
chr5	149727001	149737000	45	0.167155	0.137625
chr5	149728001	149738000	45	0.178432	0.146971
chr5	149729001	149739000	51	0.170274	0.146409
chr5	149730001	149740000	47	0.153783	0.128483
chr5	149731001	149741000	46	0.0964394	0.0671589
chr5	149732001	149742000	45	0.0715627	0.0479115
chr5	149733001	149743000	41	0.0737058	0.0484169
chr5	149734001	149744000	38	0.0802094	0.054862
chr5	149735001	149745000	38	0.0791349	0.0555643
chr5	149736001	149746000	39	0.0930609	0.0674418
chr5	149737001	149747000	37	0.0969869	0.0708101
chr5	149738001	149748000	34	0.0847707	0.0547801
chr5	149739001	149749000	27	0.0545812	0.0274486
chr5	149740001	149750000	25	0.0738753	0.0376733
chr5	149741001	149751000	18	0.116272	0.0647533
chr5	149742001	149752000	16	0.0882954	0.0523614
chr5	149743001	149753000	21	0.0947936	0.0622107
chr5	149744001	149754000	25	0.116468	0.0796866
chr5	149745001	149755000	25	0.113903	0.0811013
chr5	149746001	149756000	28	0.0948409	0.0643595
chr5	149747001	149757000	30	0.0897177	0.0614554
chr5	149748001	149758000	42	0.0565507	0.0401758
chr5	149749001	149759000	42	0.0638171	0.0451877
chr5	149750001	149760000	42	0.060145	0.0439034
chr5	149751001	149761000	43	0.0586755	0.0424912
chr5	149752001	149762000	43	0.0570258	0.0391629
chr5	149753001	149763000	41	0.0452674	0.030085
chr5	149754001	149764000	40	0.0190655	0.0101694
chr5	149755001	149765000	39	0.0261264	0.0179612
chr5	149756001	149766000	39	0.0365904	0.0291246
chr5	149757001	149767000	41	0.0452866	0.0361514
chr5	149758001	149768000	29	0.0818439	0.0673733
chr5	149759001	149769000	25	0.0794689	0.0657244
chr5	149760001	149770000	27	0.0826068	0.069644
chr5	149761001	149771000	32	0.102878	0.0816643
chr5	149762001	149772000	34	0.0983411	0.0774321
chr5	149763001	149773000	40	0.0904033	0.0582482
chr5	149764001	149774000	37	0.101704	0.0667811
chr5	149765001	149775000	36	0.0975211	0.0609725
chr5	149766001	149776000	31	0.0872377	0.0485957
chr5	149767001	149777000	35	0.182121	0.111802
chr5	149768001	149778000	39	0.21515	0.140966
chr5	149769001	149779000	43	0.217826	0.144256
chr5	149770001	149780000	40	0.22341	0.141592
chr5	149771001	149781000	37	0.21728	0.133294
chr5	149772001	149782000	37	0.221943	0.135416
chr5	149773001	149783000	29	0.266197	0.197367
chr5	149774001	149784000	30	0.265365	0.198833
chr5	149775001	149785000	34	0.251475	0.18183
chr5	149776001	149786000	34	0.251475	0.18183
chr5	149777001	149787000	27	0.191788	0.124007
chr5	149778001	149788000	20	0.124112	0.0769254
chr5	149779001	149789000	17	0.083605	0.0570081
chr5	149780001	149790000	18	0.104024	0.0733591
chr5	149781001	149791000	17	0.121816	0.0816774
chr5	149782001	149792000	16	0.109996	0.079614
chr5	149783001	149793000	15	0.0978383	0.0762446
chr5	149784001	149794000	14	0.0830083	0.0644504
chr5	149785001	149795000	11	0.0801227	0.061992
chr5	149786001	149796000	15	0.0735457	0.0567235
chr5	149787001	149797000	15	0.0793008	0.0632379
chr5	149788001	149798000	15	0.0793008	0.0632379
chr5	149789001	149799000	14	0.0774325	0.0580406
chr5	149790001	149800000	15	0.0508651	0.0388421
chr5	149791001	149801000	14	0.0558705	0.0462105
chr5	149792001	149802000	11	0.0758454	0.0642733
chr5	149793001	149803000	20	0.146939	0.0928544
chr5	149794001	149804000	22	0.147492	0.095191
chr5	149795001	149805000	25	0.168575	0.124062
chr5	149796001	149806000	24	0.187634	0.13484
chr5	149797001	149807000	25	0.187893	0.135243
chr5	149798001	149808000	25	0.187893	0.135243
chr5	149799001	149809000	28	0.172733	0.128163
chr5	149800001	149810000	27	0.183336	0.127499
chr5	149801001	149811000	28	0.175808	0.124898
chr5	149802001	149812000	32	0.154626	0.107051
chr5	149803001	149813000	31	0.181425	0.136073
chr5	149804001	149814000	29	0.182373	0.137281
chr5	149805001	149815000	25	0.169562	0.119079
chr5	149806001	149816000	26	0.180042	0.132146
chr5	149807001	149817000	25	0.177239	0.132081
chr5	149808001	149818000	25	0.177239	0.132081
chr5	149809001	149819000	22	0.191473	0.140662
chr5	149810001	149820000	20	0.203014	0.155779
chr5	149811001	149821000	19	0.219974	0.168885
chr5	149812001	149822000	15	0.258474	0.218687
chr5	149813001	149823000	8	0.289413	0.248029
chr5	149814001	149824000	10	0.267424	0.216059
chr5	149815001	149825000	11	0.259699	0.2102
chr5	149816001	149826000	8	0.268657	0.187992
chr5	149817001	149827000	8	0.2754	0.194424
chr5	149818001	149828000	9	0.252747	0.176469
chr5	149819001	149829000	12	0.226297	0.12372
chr5	149820001	149830000	15	0.174188	0.101872
chr5	149821001	149831000	15	0.162841	0.0853414
chr5	149822001	149832000	16	0.149586	0.0804443
chr5	149823001	149833000	15	0.0481322	0.0280077
chr5	149824001	149834000	17	0.0437191	0.0272945
chr5	149825001	149835000	20	0.0444872	0.0284438
chr5	149826001	149836000	24	0.0660977	0.0510317
chr5	149827001	149837000	25	0.0638995	0.0497257
chr5	149828001	149838000	25	0.0597526	0.0462917
chr5	149829001	149839000	22	0.0633228	0.0573125
chr5	149830001	149840000	21	0.0731193	0.0670977
chr5	149831001	149841000	24	0.0729392	0.0668116
chr5	149832001	149842000	26	0.0738976	0.0679957
chr5	149833001	149843000	25	0.075912	0.0698761
chr5	149834001	149844000	21	0.0774608	0.0726976
chr5	149835001	149845000	17	0.0806286	0.0747162
chr5	149836001	149846000	12	0.0614366	0.0550142
chr5	149837001	149847000	10	0.0592422	0.0520941
chr5	149838001	149848000	11	0.0509723	0.0446795
chr5	149839001	149849000	12	0.138844	0.0981875
chr5	149840001	149850000	11	0.147882	0.103477
chr5	149841001	149851000	7	0.18443	0.13247
chr5	149842001	149852000	4	0.273513	0.188973
chr5	149843001	149853000	6	0.266119	0.209503
chr5	149844001	149854000	6	0.266119	0.209503
chr5	149845001	149855000	6	0.266119	0.209503
chr5	149846001	149856000	6	0.266119	0.209503
chr5	149847001	149857000	10	0.269186	0.208885
chr5	149848001	149858000	8	0.348423	0.271417
chr5	149849001	149859000	7	0.252399	0.21208
chr5	149850001	149860000	6	0.265625	0.222159
chr5	149851001	149861000	6	0.265625	0.222159
chr5	149852001	149862000	8	0.26197	0.229698
chr5	149853001	149863000	9	0.412867	0.328953
chr5	149854001	149864000	13	0.452223	0.371942
chr5	149855001	149865000	18	0.519725	0.440631
chr5	149856001	149866000	19	0.508945	0.425419
chr5	149857001	149867000	18	0.552663	0.493069
chr5	149858001	149868000	19	0.540619	0.480305
chr5	149859001	149869000	21	0.557536	0.499969
chr5	149860001	149870000	33	0.46122	0.401415
chr5	149861001	149871000	38	0.426483	0.363687
chr5	149862001	149872000	41	0.413696	0.349212
chr5	149863001	149873000	44	0.381507	0.310059
chr5	149864001	149874000	47	0.361808	0.300427
chr5	149865001	149875000	44	0.307682	0.259348
chr5	149866001	149876000	47	0.297222	0.247265
chr5	149867001	149877000	47	0.267089	0.222397
chr5	149868001	149878000	50	0.254399	0.203857
chr5	149869001	149879000	49	0.220068	0.178864
chr5	149870001	149880000	39	0.204318	0.157696
chr5	149871001	149881000	35	0.215046	0.163611
chr5	149872001	149882000	30	0.211429	0.157471
chr5	149873001	149883000	26	0.210674	0.160372
chr5	149874001	149884000	20	0.155141	0.113163
chr5	149875001	149885000	22	0.17734	0.125255
chr5	149876001	149886000	21	0.194351	0.139841
chr5	149877001	149887000	19	0.181341	0.127772
chr5	149878001	149888000	17	0.215079	0.161202
chr5	149879001	149889000	20	0.251493	0.200143
chr5	149880001	149890000	21	0.271783	0.221493
chr5	149881001	149891000	22	0.287135	0.237648
chr5	149882001	149892000	24	0.289363	0.24241
chr5	149883001	149893000	22	0.295199	0.246513
chr5	149884001	149894000	23	0.280452	0.235185
chr5	149885001	149895000	26	0.281632	0.249527
chr5	149886001	149896000	31	0.302473	0.267737
chr5	149887001	149897000	36	0.298134	0.264472
chr5	149888001	149898000	42	0.298276	0.256974
chr5	149889001	149899000	42	0.280453	0.237992
chr5	149890001	149900000	40	0.268629	0.229455
chr5	149891001	149901000	38	0.262481	0.222413
chr5	149892001	149902000	36	0.259428	0.218392
chr5	149893001	149903000	36	0.259428	0.218392
chr5	149894001	149904000	34	0.262261	0.218542
chr5	149895001	149905000	27	0.256165	0.202676
chr5	149896001	149906000	24	0.221896	0.161837
chr5	149897001	149907000	20	0.205501	0.1463
chr5	149898001	149908000	17	0.112935	0.0850846
chr5	149899001	149909000	18	0.11264	0.089409
chr5	149900001	149910000	19	0.113717	0.0845838
chr5	149901001	149911000	21	0.106432	0.078197
chr5	149902001	149912000	25	0.106584	0.079178
chr5	149903001	149913000	38	0.0729932	0.045492
chr5	149904001	149914000	43	0.0676447	0.0371216
chr5	149905001	149915000	50	0.0606877	0.0280241
chr5	149906001	149916000	48	0.0338783	0.0171984
chr5	149907001	149917000	49	0.0308381	0.0139919
chr5	149908001	149918000	56	0.033754	0.0103613
chr5	149909001	149919000	54	0.0278124	0.00298956
chr5	149910001	149920000	56	0.0254137	0.00203949
chr5	149911001	149921000	56	0.0242442	0.000728562
chr5	149912001	149922000	57	0.0193808	-0.00206879
chr5	149913001	149923000	51	0.0361424	0.00790737
chr5	149914001	149924000	56	0.0388048	0.0145567
chr5	149915001	149925000	53	0.0400659	0.0174946
chr5	149916001	149926000	56	0.0537731	0.0268763
chr5	149917001	149927000	57	0.0551986	0.0278953
chr5	149918001	149928000	49	0.0606943	0.0352318
chr5	149919001	149929000	51	0.0555837	0.0324434
chr5	149920001	149930000	48	0.0595603	0.0361685
chr5	149921001	149931000	47	0.0656416	0.0421036
chr5	149922001	149932000	45	0.0751059	0.0496336
chr5	149923001	149933000	46	0.0901406	0.0567938
chr5	149924001	149934000	37	0.109587	0.0708223
chr5	149925001	149935000	36	0.117566	0.0781221
chr5	149926001	149936000	34	0.106755	0.0690517
chr5	149927001	149937000	37	0.123135	0.0857422
chr5	149928001	149938000	34	0.13818	0.0985876
chr5	149929001	149939000	35	0.196274	0.1341
chr5	149930001	149940000	36	0.217566	0.144928
chr5	149931001	149941000	39	0.206553	0.137445
chr5	149932001	149942000	42	0.240554	0.15287
chr5	149933001	149943000	40	0.312271	0.213559
chr5	149934001	149944000	42	0.291797	0.194735
chr5	149935001	149945000	41	0.298939	0.204914
chr5	149936001	149946000	37	0.314098	0.218841
chr5	149937001	149947000	30	0.347058	0.237267
chr5	149938001	149948000	29	0.348858	0.234886
chr5	149939001	149949000	23	0.348428	0.234241
chr5	149940001	149950000	21	0.341175	0.231784
chr5	149941001	149951000	17	0.382032	0.265889
chr5	149942001	149952000	11	0.375828	0.275154
chr5	149943001	149953000	5	0.0891038	0.0510867
chr5	149944001	149954000	4	0.314331	0.238612
chr5	149945001	149955000	8	0.278188	0.19824
chr5	149946001	149956000	13	0.267789	0.188201
chr5	149947001	149957000	19	0.181905	0.125006
chr5	149948001	149958000	28	0.136192	0.0933877
chr5	149949001	149959000	31	0.12213	0.083021
chr5	149950001	149960000	34	0.135138	0.0894306
chr5	149951001	149961000	34	0.135138	0.0894306
chr5	149952001	149962000	34	0.135138	0.0894306
chr5	149953001	149963000	35	0.154577	0.102644
chr5	149954001	149964000	37	0.192892	0.133685
chr5	149955001	149965000	33	0.218403	0.154791
chr5	149956001	149966000	30	0.238394	0.175462
chr5	149957001	149967000	26	0.297923	0.236635
chr5	149958001	149968000	19	0.397646	0.337595
chr5	149959001	149969000	18	0.442521	0.351989
chr5	149960001	149970000	23	0.488316	0.372585
chr5	149961001	149971000	28	0.47016	0.366631
chr5	149962001	149972000	32	0.47432	0.36816
chr5	149963001	149973000	39	0.426581	0.295367
chr5	149964001	149974000	35	0.415288	0.272647
chr5	149965001	149975000	33	0.401164	0.255086
chr5	149966001	149976000	35	0.373591	0.227646
chr5	149967001	149977000	36	0.350923	0.202334
chr5	149968001	149978000	35	0.344149	0.193412
chr5	149969001	149979000	34	0.344114	0.208963
chr5	149970001	149980000	35	0.262675	0.171036
chr5	149971001	149981000	30	0.230457	0.143002
chr5	149972001	149982000	27	0.165616	0.111667
chr5	149973001	149983000	28	0.228203	0.159316
chr5	149974001	149984000	34	0.20476	0.139603
chr5	149975001	149985000	39	0.190089	0.119208
chr5	149976001	149986000	37	0.188712	0.119502
chr5	149977001	149987000	36	0.196048	0.117262
chr5	149978001	149988000	35	0.199544	0.120985
chr5	149979001	149989000	34	0.198812	0.118202
chr5	149980001	149990000	25	0.186827	0.0974693
chr5	149981001	149991000	27	0.17484	0.0931116
chr5	149982001	149992000	27	0.165566	0.0836414
chr5	149983001	149993000	18	0.0598978	0.0290217
chr5	149984001	149994000	13	0.143434	0.0594398
chr5	149985001	149995000	10	0.143233	0.0852761
chr5	149986001	149996000	14	0.10476	0.0553007
chr5	149987001	149997000	15	0.0989288	0.0676985
chr5	149988001	149998000	27	0.292482	0.18981
chr5	149989001	149999000	34	0.304925	0.197834
chr5	149990001	150000000	42	0.297818	0.208779
chr5	149991001	150001000	46	0.289197	0.188342
chr5	149992001	150002000	49	0.29088	0.191938
chr5	149993001	150003000	58	0.289275	0.183856
chr5	149994001	150004000	60	0.278527	0.178628
chr5	149995001	150005000	67	0.294576	0.196909
chr5	149996001	150006000	66	0.320011	0.223904
chr5	149997001	150007000	67	0.324295	0.227619
chr5	149998001	150008000	55	0.279538	0.202564
chr5	149999001	150009000	48	0.267686	0.198741
chr5	150000001	150010000	40	0.268174	0.187431
chr5	150001001	150011000	44	0.291694	0.202622
chr5	150002001	150012000	47	0.295344	0.198129
chr5	150003001	150013000	41	0.297136	0.211154
chr5	150004001	150014000	41	0.302948	0.217375
chr5	150005001	150015000	37	0.319016	0.215489
chr5	150006001	150016000	38	0.280589	0.186344
chr5	150007001	150017000	45	0.267386	0.174873
chr5	150008001	150018000	68	0.175383	0.120706
chr5	150009001	150019000	82	0.142366	0.101436
chr5	150010001	150020000	88	0.132589	0.0959057
chr5	150011001	150021000	79	0.116685	0.0909161
chr5	150012001	150022000	72	0.102462	0.0841625
chr5	150013001	150023000	74	0.108921	0.0921971
chr5	150014001	150024000	72	0.0995025	0.0861878
chr5	150015001	150025000	67	0.0697483	0.0699541
chr5	150016001	150026000	61	0.0607829	0.0612127
chr5	150017001	150027000	50	0.0471404	0.0459663
chr5	150018001	150028000	27	0.072419	0.0725785
chr5	150019001	150029000	13	0.154719	0.142295
chr5	150020001	150030000	7	0.29196	0.246845
chr5	150021001	150031000	6	0.32591	0.265803
chr5	150022001	150032000	6	0.32591	0.265803
chr5	150023001	150033000	1	0.228005	0.228005
chr5	150076001	150086000	2	0.440754	0.440754
chr5	150077001	150087000	9	0.230171	0.105776
chr5	150078001	150088000	11	0.167963	0.0820007
chr5	150079001	150089000	13	0.140761	0.0653928
chr5	150080001	150090000	13	0.140761	0.0653928
chr5	150081001	150091000	13	0.140761	0.0653928
chr5	150082001	150092000	13	0.140761	0.0653928
chr5	150083001	150093000	13	0.140761	0.0653928
chr5	150084001	150094000	17	0.122747	0.0680653
chr5	150085001	150095000	25	0.230949	0.182053
chr5	150086001	150096000	26	0.184596	0.157805
chr5	150087001	150097000	33	0.170531	0.159678
chr5	150088001	150098000	42	0.172143	0.165508
chr5	150089001	150099000	45	0.186132	0.178688
chr5	150090001	150100000	46	0.186008	0.178553
chr5	150091001	150101000	48	0.187123	0.178232
chr5	150092001	150102000	50	0.184981	0.172074
chr5	150093001	150103000	54	0.180185	0.158438
chr5	150094001	150104000	52	0.186103	0.160008
chr5	150095001	150105000	48	0.135007	0.106436
chr5	150096001	150106000	58	0.115901	0.0900203
chr5	150097001	150107000	55	0.0876036	0.0681881
chr5	150098001	150108000	51	0.0572305	0.042007
chr5	150099001	150109000	59	0.0655318	0.0513459
chr5	150100001	150110000	67	0.0685877	0.0524891
chr5	150101001	150111000	77	0.129488	0.0935879
chr5	150102001	150112000	92	0.15586	0.118614
chr5	150103001	150113000	106	0.168196	0.135363
chr5	150104001	150114000	114	0.170241	0.140414
chr5	150105001	150115000	123	0.164464	0.138612
chr5	150106001	150116000	118	0.161954	0.140348
chr5	150107001	150117000	125	0.150886	0.134729
chr5	150108001	150118000	128	0.148573	0.1347
chr5	150109001	150119000	124	0.137835	0.121549
chr5	150110001	150120000	117	0.141379	0.126157
chr5	150111001	150121000	115	0.124829	0.110597
chr5	150112001	150122000	101	0.106964	0.094945
chr5	150113001	150123000	94	0.100332	0.091453
chr5	150114001	150124000	91	0.0901337	0.0827365
chr5	150115001	150125000	87	0.0837599	0.0772417
chr5	150116001	150126000	87	0.0886675	0.0817131
chr5	150117001	150127000	82	0.11149	0.101978
chr5	150118001	150128000	78	0.115678	0.106758
chr5	150119001	150129000	73	0.126746	0.120415
chr5	150120001	150130000	76	0.122917	0.117149
chr5	150121001	150131000	68	0.109164	0.10857
chr5	150122001	150132000	69	0.110222	0.10861
chr5	150123001	150133000	63	0.0948023	0.0928193
chr5	150124001	150134000	67	0.121702	0.110342
chr5	150125001	150135000	59	0.133999	0.117484
chr5	150126001	150136000	54	0.159178	0.136619
chr5	150127001	150137000	48	0.187069	0.16202
chr5	150128001	150138000	46	0.20374	0.174778
chr5	150129001	150139000	48	0.207503	0.182828
chr5	150130001	150140000	46	0.225302	0.195176
chr5	150131001	150141000	52	0.270562	0.223635
chr5	150132001	150142000	52	0.275654	0.229588
chr5	150133001	150143000	52	0.309508	0.256214
chr5	150134001	150144000	43	0.323057	0.279534
chr5	150135001	150145000	79	0.246576	0.17811
chr5	150136001	150146000	113	0.199061	0.121628
chr5	150137001	150147000	154	0.148217	0.086198
chr5	150138001	150148000	158	0.140819	0.078587
chr5	150139001	150149000	153	0.13838	0.0747317
chr5	150140001	150150000	153	0.132238	0.0714106
chr5	150141001	150151000	151	0.0933735	0.0558891
chr5	150142001	150152000	150	0.0886855	0.0519284
chr5	150143001	150153000	150	0.0674389	0.0417753
chr5	150144001	150154000	157	0.062887	0.0402332
chr5	150145001	150155000	123	0.0556947	0.0365385
chr5	150146001	150156000	88	0.0585441	0.0437269
chr5	150147001	150157000	43	0.0765476	0.0598802
chr5	150148001	150158000	38	0.0801463	0.0717915
chr5	150149001	150159000	39	0.0900312	0.0796529
chr5	150150001	150160000	39	0.088418	0.0783342
chr5	150151001	150161000	39	0.122704	0.101887
chr5	150152001	150162000	36	0.119657	0.0993649
chr5	150153001	150163000	32	0.135809	0.109884
chr5	150154001	150164000	23	0.148283	0.111342
chr5	150155001	150165000	23	0.176192	0.142311
chr5	150156001	150166000	24	0.201746	0.179836
chr5	150157001	150167000	24	0.22781	0.202234
chr5	150158001	150168000	35	0.250713	0.23648
chr5	150159001	150169000	38	0.253586	0.240912
chr5	150160001	150170000	37	0.275168	0.259275
chr5	150161001	150171000	31	0.268799	0.259401
chr5	150162001	150172000	33	0.265995	0.255451
chr5	150163001	150173000	34	0.222788	0.233142
chr5	150164001	150174000	44	0.161234	0.186477
chr5	150165001	150175000	48	0.151138	0.169486
chr5	150166001	150176000	50	0.164369	0.171472
chr5	150167001	150177000	51	0.157468	0.166264
chr5	150168001	150178000	41	0.160424	0.144099
chr5	150169001	150179000	39	0.17265	0.143244
chr5	150170001	150180000	38	0.167641	0.135217
chr5	150171001	150181000	38	0.167641	0.135217
chr5	150172001	150182000	39	0.17701	0.141216
chr5	150173001	150183000	42	0.183395	0.146169
chr5	150174001	150184000	32	0.234027	0.183154
chr5	150175001	150185000	26	0.253193	0.200865
chr5	150176001	150186000	22	0.230837	0.180262
chr5	150177001	150187000	18	0.260208	0.198119
chr5	150178001	150188000	19	0.176712	0.146124
chr5	150179001	150189000	16	0.133394	0.116877
chr5	150180001	150190000	19	0.133344	0.120729
chr5	150181001	150191000	23	0.121904	0.109824
chr5	150182001	150192000	27	0.0792053	0.0767174
chr5	150183001	150193000	24	0.0564318	0.0562967
chr5	150184001	150194000	27	0.061469	0.0605541
chr5	150185001	150195000	27	0.0737831	0.0672992
chr5	150186001	150196000	29	0.0713374	0.0648454
chr5	150187001	150197000	30	0.0697415	0.06275
chr5	150188001	150198000	25	0.0892119	0.0749152
chr5	150189001	150199000	25	0.0892119	0.0749152
chr5	150190001	150200000	22	0.0813005	0.066024
chr5	150191001	150201000	20	0.0815123	0.0637615
chr5	150192001	150202000	18	0.0934395	0.0521726
chr5	150193001	150203000	27	0.0606764	0.0194412
chr5	150194001	150204000	29	0.0412743	0.00275285
chr5	150195001	150205000	30	0.00401014	-0.0125382
chr5	150196001	150206000	30	-0.00757963	-0.0197776
chr5	150197001	150207000	30	-0.00684244	-0.0194497
chr5	150198001	150208000	30	-0.00684244	-0.0194497
chr5	150199001	150209000	31	0.0117687	-0.0107628
chr5	150200001	150210000	34	0.0187409	-0.00997555
chr5	150201001	150211000	32	0.0184421	-0.012311
chr5	150202001	150212000	27	0.0157473	-0.0133667
chr5	150203001	150213000	16	0.0475233	0.00597245
chr5	150204001	150214000	11	0.0734682	0.0233454
chr5	150205001	150215000	10	0.10596	0.05431
chr5	150206001	150216000	8	0.12577	0.0807971
chr5	150207001	150217000	7	0.143315	0.0906508
chr5	150208001	150218000	10	0.152213	0.106554
chr5	150209001	150219000	11	0.110612	0.0691707
chr5	150210001	150220000	8	0.131402	0.108515
chr5	150211001	150221000	9	0.111746	0.094506
chr5	150212001	150222000	11	0.0935316	0.081067
chr5	150213001	150223000	11	0.0935316	0.081067
chr5	150214001	150224000	12	0.104985	0.08995
chr5	150215001	150225000	13	0.102056	0.0888013
chr5	150216001	150226000	12	0.102946	0.0884508
chr5	150217001	150227000	20	0.0910867	0.0833557
chr5	150218001	150228000	21	0.0795653	0.0760058
chr5	150219001	150229000	23	0.0831415	0.082524
chr5	150220001	150230000	29	0.0882644	0.081251
chr5	150221001	150231000	32	0.084056	0.0752806
chr5	150222001	150232000	35	0.0780282	0.0655839
chr5	150223001	150233000	39	0.0920191	0.072913
chr5	150224001	150234000	43	0.0921532	0.0716998
chr5	150225001	150235000	48	0.103485	0.0777553
chr5	150226001	150236000	53	0.115467	0.0859932
chr5	150227001	150237000	48	0.136863	0.0972675
chr5	150228001	150238000	48	0.143353	0.104439
chr5	150229001	150239000	54	0.17939	0.132379
chr5	150230001	150240000	51	0.205616	0.154005
chr5	150231001	150241000	57	0.192026	0.149575
chr5	150232001	150242000	54	0.193875	0.157875
chr5	150233001	150243000	53	0.185886	0.152616
chr5	150234001	150244000	50	0.186934	0.154052
chr5	150235001	150245000	48	0.173885	0.143367
chr5	150236001	150246000	47	0.154836	0.126316
chr5	150237001	150247000	47	0.157804	0.122872
chr5	150238001	150248000	46	0.155577	0.117201
chr5	150239001	150249000	36	0.109959	0.0835751
chr5	150240001	150250000	34	0.0597598	0.045909
chr5	150241001	150251000	26	0.0552162	0.0291233
chr5	150242001	150252000	27	0.121253	0.0645967
chr5	150243001	150253000	26	0.140476	0.0853541
chr5	150244001	150254000	25	0.145179	0.0848375
chr5	150245001	150255000	20	0.180529	0.100911
chr5	150246001	150256000	18	0.225712	0.123386
chr5	150247001	150257000	15	0.187744	0.111062
chr5	150248001	150258000	13	0.202076	0.120831
chr5	150249001	150259000	14	0.212613	0.135182
chr5	150250001	150260000	13	0.245268	0.176814
chr5	150251001	150261000	16	0.305709	0.221602
chr5	150252001	150262000	15	0.319156	0.252933
chr5	150253001	150263000	14	0.352519	0.27061
chr5	150254001	150264000	15	0.368913	0.297793
chr5	150255001	150265000	17	0.396282	0.32624
chr5	150256001	150266000	17	0.422285	0.363792
chr5	150257001	150267000	19	0.412096	0.360519
chr5	150258001	150268000	20	0.41473	0.331975
chr5	150259001	150269000	22	0.404064	0.312431
chr5	150260001	150270000	24	0.411017	0.32631
chr5	150261001	150271000	20	0.422065	0.333725
chr5	150262001	150272000	18	0.395053	0.306228
chr5	150263001	150273000	18	0.368763	0.272467
chr5	150264001	150274000	16	0.366918	0.267702
chr5	150265001	150275000	19	0.256765	0.190907
chr5	150266001	150276000	22	0.211717	0.154161
chr5	150267001	150277000	20	0.196163	0.136307
chr5	150268001	150278000	19	0.199146	0.139472
chr5	150269001	150279000	17	0.209816	0.147829
chr5	150270001	150280000	14	0.150208	0.0880987
chr5	150271001	150281000	15	0.180315	0.125589
chr5	150272001	150282000	16	0.207281	0.145348
chr5	150273001	150283000	15	0.21267	0.156804
chr5	150274001	150284000	15	0.21267	0.156804
chr5	150275001	150285000	10	0.269728	0.192889
chr5	150276001	150286000	8	0.325479	0.165637
chr5	150277001	150287000	8	0.325479	0.165637
chr5	150278001	150288000	8	0.307802	0.17647
chr5	150279001	150289000	10	0.233862	0.137954
chr5	150280001	150290000	17	0.270415	0.174738
chr5	150281001	150291000	22	0.299036	0.170602
chr5	150282001	150292000	24	0.267558	0.154853
chr5	150283001	150293000	26	0.268238	0.155987
chr5	150284001	150294000	31	0.25586	0.156104
chr5	150285001	150295000	35	0.264855	0.169942
chr5	150286001	150296000	38	0.278734	0.203198
chr5	150287001	150297000	46	0.285728	0.220369
chr5	150288001	150298000	56	0.278763	0.21952
chr5	150289001	150299000	55	0.276839	0.217102
chr5	150290001	150300000	55	0.248783	0.186661
chr5	150291001	150301000	50	0.224444	0.175775
chr5	150292001	150302000	49	0.234073	0.183508
chr5	150293001	150303000	50	0.220199	0.175642
chr5	150294001	150304000	47	0.215164	0.170993
chr5	150295001	150305000	48	0.191876	0.147313
chr5	150296001	150306000	48	0.18569	0.132865
chr5	150297001	150307000	43	0.156605	0.107258
chr5	150298001	150308000	33	0.120403	0.0737655
chr5	150299001	150309000	35	0.117471	0.067232
chr5	150300001	150310000	34	0.139635	0.0839645
chr5	150301001	150311000	38	0.13175	0.0812621
chr5	150302001	150312000	36	0.119058	0.068885
chr5	150303001	150313000	36	0.121807	0.0691886
chr5	150304001	150314000	35	0.12772	0.0699672
chr5	150305001	150315000	39	0.123311	0.0537555
chr5	150306001	150316000	44	0.0682572	0.0190016
chr5	150307001	150317000	43	0.0456421	0.00693299
chr5	150308001	150318000	49	0.046334	0.0101424
chr5	150309001	150319000	48	0.0632878	0.0219235
chr5	150310001	150320000	47	0.0525085	0.0187807
chr5	150311001	150321000	48	0.0745317	0.0342842
chr5	150312001	150322000	52	0.0729243	0.0357642
chr5	150313001	150323000	57	0.072643	0.0387868
chr5	150314001	150324000	61	0.0680645	0.0381671
chr5	150315001	150325000	55	0.0757153	0.0500512
chr5	150316001	150326000	49	0.103248	0.0820862
chr5	150317001	150327000	50	0.106379	0.0814973
chr5	150318001	150328000	50	0.110209	0.0885982
chr5	150319001	150329000	47	0.104225	0.0834384
chr5	150320001	150330000	43	0.118164	0.0956273
chr5	150321001	150331000	39	0.137828	0.103484
chr5	150322001	150332000	41	0.135128	0.100022
chr5	150323001	150333000	35	0.145912	0.107582
chr5	150324001	150334000	34	0.158149	0.113576
chr5	150325001	150335000	32	0.158546	0.114742
chr5	150326001	150336000	33	0.138604	0.103276
chr5	150327001	150337000	33	0.138874	0.107735
chr5	150328001	150338000	27	0.154672	0.114376
chr5	150329001	150339000	35	0.154454	0.12107
chr5	150330001	150340000	38	0.138292	0.108496
chr5	150331001	150341000	41	0.100809	0.0819575
chr5	150332001	150342000	38	0.115672	0.0915637
chr5	150333001	150343000	39	0.155187	0.11413
chr5	150334001	150344000	37	0.183262	0.134935
chr5	150335001	150345000	39	0.191621	0.135809
chr5	150336001	150346000	33	0.206538	0.139059
chr5	150337001	150347000	33	0.222569	0.144252
chr5	150338001	150348000	32	0.225385	0.145929
chr5	150339001	150349000	25	0.247174	0.144453
chr5	150340001	150350000	25	0.232435	0.14052
chr5	150341001	150351000	22	0.248471	0.161896
chr5	150342001	150352000	20	0.245341	0.156213
chr5	150343001	150353000	19	0.184922	0.107479
chr5	150344001	150354000	21	0.119796	0.0648684
chr5	150345001	150355000	22	0.115759	0.073584
chr5	150346001	150356000	27	0.105048	0.0706276
chr5	150347001	150357000	26	0.0976551	0.0773634
chr5	150348001	150358000	32	0.08144	0.062519
chr5	150349001	150359000	36	0.0693775	0.0533062
chr5	150350001	150360000	39	0.0740074	0.0569004
chr5	150351001	150361000	42	0.072978	0.0544418
chr5	150352001	150362000	50	0.0975369	0.070947
chr5	150353001	150363000	55	0.0919275	0.0658714
chr5	150354001	150364000	58	0.0867228	0.063816
chr5	150355001	150365000	58	0.0761728	0.0541534
chr5	150356001	150366000	61	0.0656828	0.0468179
chr5	150357001	150367000	63	0.0551142	0.0373586
chr5	150358001	150368000	65	0.0475302	0.0340214
chr5	150359001	150369000	62	0.0489066	0.0350142
chr5	150360001	150370000	61	0.040277	0.0288269
chr5	150361001	150371000	57	0.0368585	0.0270884
chr5	150362001	150372000	53	0.00213996	0.0060516
chr5	150363001	150373000	49	0.00099685	0.00544286
chr5	150364001	150374000	47	0.00198058	0.00590439
chr5	150365001	150375000	71	0.0180564	0.0219896
chr5	150366001	150376000	66	0.0213167	0.0248294
chr5	150367001	150377000	62	0.0213017	0.0250532
chr5	150368001	150378000	61	0.0319034	0.0340773
chr5	150369001	150379000	63	0.0297708	0.0322324
chr5	150370001	150380000	64	0.0554563	0.046368
chr5	150371001	150381000	66	0.0656401	0.0516109
chr5	150372001	150382000	72	0.0951536	0.0683154
chr5	150373001	150383000	78	0.122118	0.086589
chr5	150374001	150384000	88	0.169502	0.119412
chr5	150375001	150385000	77	0.233233	0.175561
chr5	150376001	150386000	89	0.25758	0.197974
chr5	150377001	150387000	112	0.272031	0.20854
chr5	150378001	150388000	133	0.273028	0.201051
chr5	150379001	150389000	139	0.273253	0.205345
chr5	150380001	150390000	135	0.272384	0.207254
chr5	150381001	150391000	135	0.269369	0.208341
chr5	150382001	150392000	126	0.275226	0.211853
chr5	150383001	150393000	126	0.27076	0.210699
chr5	150384001	150394000	118	0.259525	0.201372
chr5	150385001	150395000	102	0.251728	0.19284
chr5	150386001	150396000	89	0.233582	0.177668
chr5	150387001	150397000	73	0.196662	0.153744
chr5	150388001	150398000	47	0.178529	0.158032
chr5	150389001	150399000	42	0.16705	0.149514
chr5	150390001	150400000	48	0.158137	0.141311
chr5	150391001	150401000	46	0.164854	0.144748
chr5	150392001	150402000	47	0.160519	0.139984
chr5	150393001	150403000	41	0.168325	0.141003
chr5	150394001	150404000	37	0.154606	0.123025
chr5	150395001	150405000	43	0.140148	0.109408
chr5	150396001	150406000	44	0.134814	0.100138
chr5	150397001	150407000	37	0.123993	0.0880669
chr5	150398001	150408000	36	0.121929	0.0905621
chr5	150399001	150409000	33	0.113575	0.0803104
chr5	150400001	150410000	28	0.109671	0.0720934
chr5	150401001	150411000	30	0.0786087	0.0497158
chr5	150402001	150412000	34	0.0644878	0.0416895
chr5	150403001	150413000	35	0.0289579	0.0195649
chr5	150404001	150414000	35	0.027106	0.0207919
chr5	150405001	150415000	36	0.0274496	0.028334
chr5	150406001	150416000	46	0.0472052	0.0511292
chr5	150407001	150417000	59	0.0516946	0.0531332
chr5	150408001	150418000	65	0.0556649	0.0569775
chr5	150409001	150419000	77	0.0566215	0.0571783
chr5	150410001	150420000	81	0.059845	0.0609782
chr5	150411001	150421000	87	0.0743663	0.0730819
chr5	150412001	150422000	82	0.087967	0.0861074
chr5	150413001	150423000	85	0.0868039	0.0839448
chr5	150414001	150424000	86	0.1028	0.0904187
chr5	150415001	150425000	86	0.111157	0.0918277
chr5	150416001	150426000	76	0.111181	0.087301
chr5	150417001	150427000	64	0.116923	0.0931591
chr5	150418001	150428000	61	0.115185	0.0922684
chr5	150419001	150429000	47	0.133441	0.105598
chr5	150420001	150430000	42	0.127373	0.0961015
chr5	150421001	150431000	37	0.108148	0.078256
chr5	150422001	150432000	36	0.0961492	0.06499
chr5	150423001	150433000	32	0.093036	0.0635221
chr5	150424001	150434000	39	0.0500714	0.0437725
chr5	150425001	150435000	34	0.0221459	0.0279841
chr5	150426001	150436000	33	0.0217628	0.0283681
chr5	150427001	150437000	36	0.0143437	0.0214403
chr5	150428001	150438000	36	0.00811342	0.0159074
chr5	150429001	150439000	38	0.00595273	0.0133931
chr5	150430001	150440000	39	0.0059136	0.0130462
chr5	150431001	150441000	39	0.000776321	0.00572982
chr5	150432001	150442000	40	-0.00196165	0.0027726
chr5	150433001	150443000	40	0.00306937	0.00837549
chr5	150434001	150444000	30	-0.0014574	0.00151904
chr5	150435001	150445000	29	-0.000764797	0.00222453
chr5	150436001	150446000	36	0.00185683	0.00464163
chr5	150437001	150447000	35	0.00411028	0.00685559
chr5	150438001	150448000	33	0.0106414	0.0139413
chr5	150439001	150449000	33	0.0148968	0.0185908
chr5	150440001	150450000	35	0.0210797	0.0260347
chr5	150441001	150451000	33	0.0227126	0.0280423
chr5	150442001	150452000	41	0.0172976	0.0229577
chr5	150443001	150453000	49	0.00701531	0.0115101
chr5	150444001	150454000	52	0.00495181	0.00947838
chr5	150445001	150455000	60	0.000276619	0.00406911
chr5	150446001	150456000	68	-0.00763037	-0.0043565
chr5	150447001	150457000	70	-0.00824581	-0.00513317
chr5	150448001	150458000	72	-0.0117438	-0.00928841
chr5	150449001	150459000	72	-0.00811122	-0.00691104
chr5	150450001	150460000	68	-0.010011	-0.00994037
chr5	150451001	150461000	69	-0.0104847	-0.0108874
chr5	150452001	150462000	63	-0.0119272	-0.0142124
chr5	150453001	150463000	58	0.00737736	0.00380924
chr5	150454001	150464000	63	0.00887367	0.00286632
chr5	150455001	150465000	59	0.034854	0.0287375
chr5	150456001	150466000	50	0.109043	0.0803424
chr5	150457001	150467000	51	0.110364	0.0765368
chr5	150458001	150468000	50	0.13508	0.0916376
chr5	150459001	150469000	50	0.127739	0.0864863
chr5	150460001	150470000	53	0.132866	0.090214
chr5	150461001	150471000	57	0.196953	0.14948
chr5	150462001	150472000	55	0.20283	0.156843
chr5	150463001	150473000	52	0.219401	0.172935
chr5	150464001	150474000	55	0.211795	0.180635
chr5	150465001	150475000	52	0.202412	0.168552
chr5	150466001	150476000	53	0.182463	0.150954
chr5	150467001	150477000	54	0.212077	0.186229
chr5	150468001	150478000	57	0.209809	0.185759
chr5	150469001	150479000	61	0.231557	0.204317
chr5	150470001	150480000	57	0.237116	0.214396
chr5	150471001	150481000	53	0.213829	0.190442
chr5	150472001	150482000	52	0.221881	0.195637
chr5	150473001	150483000	57	0.177431	0.16205
chr5	150474001	150484000	48	0.20142	0.175601
chr5	150475001	150485000	48	0.196906	0.175282
chr5	150476001	150486000	40	0.200523	0.179349
chr5	150477001	150487000	37	0.16454	0.144626
chr5	150478001	150488000	37	0.137661	0.117257
chr5	150479001	150489000	35	0.102375	0.0806721
chr5	150480001	150490000	41	0.104357	0.0831951
chr5	150481001	150491000	43	0.0649844	0.0520438
chr5	150482001	150492000	46	0.0568085	0.0449052
chr5	150483001	150493000	42	0.0624239	0.0476014
chr5	150484001	150494000	41	0.0667199	0.0532601
chr5	150485001	150495000	38	0.0680204	0.0538534
chr5	150486001	150496000	40	0.0727922	0.0580039
chr5	150487001	150497000	37	0.0777979	0.0601888
chr5	150488001	150498000	32	0.0892061	0.0708527
chr5	150489001	150499000	28	0.0766883	0.0679966
chr5	150490001	150500000	22	0.0563674	0.0527448
chr5	150491001	150501000	18	0.0629663	0.0662942
chr5	150492001	150502000	15	0.0853389	0.0867693
chr5	150493001	150503000	11	0.089398	0.0891925
chr5	150494001	150504000	12	0.102397	0.10163
chr5	150495001	150505000	13	0.0940143	0.0919443
chr5	150496001	150506000	12	0.0882067	0.0896427
chr5	150497001	150507000	12	0.10548	0.104288
chr5	150498001	150508000	13	0.0821589	0.0813286
chr5	150499001	150509000	16	0.0856838	0.0826189
chr5	150500001	150510000	17	0.117738	0.100654
chr5	150501001	150511000	15	0.11453	0.0910782
chr5	150502001	150512000	16	0.113324	0.0874794
chr5	150503001	150513000	20	0.146803	0.114361
chr5	150504001	150514000	22	0.130628	0.104811
chr5	150505001	150515000	24	0.123442	0.103251
chr5	150506001	150516000	24	0.115388	0.0983118
chr5	150507001	150517000	33	0.0941634	0.078925
chr5	150508001	150518000	31	0.100592	0.0855702
chr5	150509001	150519000	37	0.097908	0.0849044
chr5	150510001	150520000	38	0.0791178	0.0735642
chr5	150511001	150521000	42	0.0777492	0.0728182
chr5	150512001	150522000	46	0.088575	0.0828397
chr5	150513001	150523000	44	0.0617996	0.0664678
chr5	150514001	150524000	42	0.0670011	0.0663716
chr5	150515001	150525000	40	0.0748704	0.0759133
chr5	150516001	150526000	40	0.0859411	0.0873183
chr5	150517001	150527000	33	0.0994308	0.101808
chr5	150518001	150528000	35	0.0971433	0.101226
chr5	150519001	150529000	34	0.163202	0.139211
chr5	150520001	150530000	33	0.170419	0.141897
chr5	150521001	150531000	31	0.181192	0.147935
chr5	150522001	150532000	26	0.18395	0.146372
chr5	150523001	150533000	25	0.198377	0.150582
chr5	150524001	150534000	22	0.212551	0.157686
chr5	150525001	150535000	22	0.19383	0.137964
chr5	150526001	150536000	23	0.214152	0.146001
chr5	150527001	150537000	20	0.231179	0.154425
chr5	150528001	150538000	23	0.211552	0.14924
chr5	150529001	150539000	20	0.087733	0.0735474
chr5	150530001	150540000	21	0.0719579	0.0616993
chr5	150531001	150541000	22	0.0653238	0.0559631
chr5	150532001	150542000	28	0.0425255	0.036268
chr5	150533001	150543000	27	0.0449766	0.0390781
chr5	150534001	150544000	27	0.0449766	0.0390781
chr5	150535001	150545000	28	0.0608871	0.0513875
chr5	150536001	150546000	27	0.0229958	0.0257772
chr5	150537001	150547000	28	0.0407352	0.0376569
chr5	150538001	150548000	31	0.0830333	0.0592715
chr5	150539001	150549000	28	0.0918283	0.0684438
chr5	150540001	150550000	27	0.112561	0.0838011
chr5	150541001	150551000	26	0.126469	0.0929831
chr5	150542001	150552000	21	0.171299	0.133664
chr5	150543001	150553000	22	0.169234	0.128997
chr5	150544001	150554000	24	0.154556	0.113178
chr5	150545001	150555000	26	0.159202	0.113474
chr5	150546001	150556000	27	0.152401	0.112845
chr5	150547001	150557000	28	0.149808	0.112259
chr5	150548001	150558000	21	0.13296	0.0958386
chr5	150549001	150559000	20	0.141811	0.0984006
chr5	150550001	150560000	18	0.130605	0.0921337
chr5	150551001	150561000	20	0.105634	0.0667891
chr5	150552001	150562000	25	0.0907555	0.0528538
chr5	150553001	150563000	26	0.0851018	0.0481809
chr5	150554001	150564000	26	0.0871052	0.051602
chr5	150555001	150565000	24	0.0599545	0.0300385
chr5	150556001	150566000	24	0.0687908	0.0333599
chr5	150557001	150567000	25	0.0463999	0.0199351
chr5	150558001	150568000	28	0.0384167	0.0155686
chr5	150559001	150569000	27	0.0386762	0.0155332
chr5	150560001	150570000	30	0.0451066	0.0226965
chr5	150561001	150571000	27	0.0461222	0.0273035
chr5	150562001	150572000	21	0.0434003	0.0282658
chr5	150563001	150573000	21	0.0427233	0.0287154
chr5	150564001	150574000	21	0.0543484	0.0378598
chr5	150565001	150575000	20	0.0540444	0.0404335
chr5	150566001	150576000	19	0.0462209	0.037055
chr5	150567001	150577000	17	0.0429114	0.0325709
chr5	150568001	150578000	20	0.0369877	0.0324397
chr5	150569001	150579000	21	0.0364425	0.031607
chr5	150570001	150580000	19	0.0217779	0.0197823
chr5	150571001	150581000	20	0.0297735	0.022977
chr5	150572001	150582000	22	0.090256	0.0499946
chr5	150573001	150583000	20	0.0993014	0.0564051
chr5	150574001	150584000	20	0.0855509	0.0470681
chr5	150575001	150585000	20	0.0919378	0.0528245
chr5	150576001	150586000	23	0.0890674	0.0502763
chr5	150577001	150587000	25	0.0820753	0.0475877
chr5	150578001	150588000	25	0.158653	0.0897277
chr5	150579001	150589000	27	0.146958	0.0877145
chr5	150580001	150590000	31	0.138972	0.0853393
chr5	150581001	150591000	45	0.0850921	0.0549367
chr5	150582001	150592000	43	0.0669785	0.0469899
chr5	150583001	150593000	47	0.0633137	0.0438027
chr5	150584001	150594000	51	0.0703625	0.0521781
chr5	150585001	150595000	58	0.0704709	0.0537007
chr5	150586001	150596000	59	0.0699059	0.0508482
chr5	150587001	150597000	65	0.0692702	0.0497393
chr5	150588001	150598000	59	0.0406989	0.0357252
chr5	150589001	150599000	56	0.0395727	0.0351381
chr5	150590001	150600000	52	0.0366165	0.0338394
chr5	150591001	150601000	38	0.0650981	0.0511694
chr5	150592001	150602000	37	0.0601495	0.0481638
chr5	150593001	150603000	33	0.0665976	0.0528455
chr5	150594001	150604000	29	0.0576065	0.0457284
chr5	150595001	150605000	23	0.0549315	0.037112
chr5	150596001	150606000	19	0.0826654	0.0607486
chr5	150597001	150607000	11	0.101462	0.0838286
chr5	150598001	150608000	11	0.102619	0.0856647
chr5	150599001	150609000	13	0.0953419	0.0807918
chr5	150600001	150610000	12	0.0996598	0.0839615
chr5	150601001	150611000	12	0.10547	0.0828478
chr5	150602001	150612000	13	0.100373	0.0797637
chr5	150603001	150613000	14	0.0929706	0.0720406
chr5	150604001	150614000	14	0.0824004	0.0616671
chr5	150605001	150615000	14	0.0748709	0.064272
chr5	150606001	150616000	13	0.0385994	0.0387075
chr5	150607001	150617000	13	0.0403862	0.0399543
chr5	150608001	150618000	13	0.0325721	0.0307074
chr5	150609001	150619000	15	0.0554092	0.0430612
chr5	150610001	150620000	19	0.0549666	0.0455665
chr5	150611001	150621000	21	0.0597947	0.0561636
chr5	150612001	150622000	20	0.0607822	0.056834
chr5	150613001	150623000	24	0.0922252	0.0840134
chr5	150614001	150624000	24	0.124817	0.111108
chr5	150615001	150625000	25	0.13458	0.118293
chr5	150616001	150626000	27	0.15504	0.129123
chr5	150617001	150627000	28	0.185414	0.152109
chr5	150618001	150628000	28	0.201156	0.165398
chr5	150619001	150629000	25	0.221561	0.187339
chr5	150620001	150630000	23	0.222077	0.195332
chr5	150621001	150631000	19	0.239193	0.216149
chr5	150622001	150632000	23	0.257585	0.237006
chr5	150623001	150633000	19	0.265516	0.249156
chr5	150624001	150634000	20	0.23111	0.204944
chr5	150625001	150635000	19	0.234358	0.208955
chr5	150626001	150636000	17	0.229134	0.200852
chr5	150627001	150637000	16	0.197968	0.170199
chr5	150628001	150638000	16	0.174778	0.151092
chr5	150629001	150639000	15	0.158172	0.134029
chr5	150630001	150640000	13	0.181181	0.152418
chr5	150631001	150641000	13	0.181181	0.152418
chr5	150632001	150642000	12	0.0918631	0.079738
chr5	150633001	150643000	16	0.0762451	0.0648831
chr5	150634001	150644000	15	0.091049	0.0829881
chr5	150635001	150645000	14	0.0935757	0.0832974
chr5	150636001	150646000	13	0.0955875	0.0922673
chr5	150637001	150647000	13	0.0907733	0.0793886
chr5	150638001	150648000	13	0.0920885	0.0814841
chr5	150639001	150649000	13	0.0920885	0.0814841
chr5	150640001	150650000	13	0.0920885	0.0814841
chr5	150641001	150651000	13	0.0920885	0.0814841
chr5	150642001	150652000	11	0.0996999	0.0794246
chr5	150643001	150653000	6	0.136714	0.109714
chr5	150644001	150654000	4	0.14267	0.106118
chr5	150645001	150655000	3	0.116081	0.0783031
chr5	150646001	150656000	4	0.121644	0.0922551
chr5	150647001	150657000	4	0.141994	0.14038
chr5	150648001	150658000	6	0.11668	0.114103
chr5	150649001	150659000	7	0.103693	0.0959397
chr5	150650001	150660000	7	0.103693	0.0959397
chr5	150651001	150661000	8	0.109446	0.102152
chr5	150652001	150662000	7	0.105815	0.0975865
chr5	150653001	150663000	7	0.105815	0.0975865
chr5	150654001	150664000	8	0.0980466	0.0906418
chr5	150655001	150665000	9	0.0857938	0.0755015
chr5	150656001	150666000	8	0.0793131	0.0681753
chr5	150657001	150667000	8	0.112061	0.0856432
chr5	150658001	150668000	5	0.128071	0.0855874
chr5	150659001	150669000	6	0.183062	0.14895
chr5	150660001	150670000	8	0.214926	0.18403
chr5	150661001	150671000	10	0.174736	0.138064
chr5	150662001	150672000	10	0.174736	0.138064
chr5	150663001	150673000	10	0.174736	0.138064
chr5	150664001	150674000	9	0.185323	0.148734
chr5	150665001	150675000	9	0.1886	0.158303
chr5	150666001	150676000	13	0.155895	0.131903
chr5	150667001	150677000	15	0.113359	0.0869704
chr5	150668001	150678000	16	0.104379	0.0792221
chr5	150669001	150679000	19	0.0459751	0.0326722
chr5	150670001	150680000	19	-0.00465688	6.75103e-05
chr5	150671001	150681000	19	-0.0148793	-0.00960117
chr5	150672001	150682000	20	-0.0161312	-0.0109712
chr5	150673001	150683000	20	-0.0161312	-0.0109712
chr5	150674001	150684000	21	-0.0163522	-0.0120351
chr5	150675001	150685000	20	-0.0191458	-0.0146616
chr5	150676001	150686000	17	-0.0258724	-0.0293383
chr5	150677001	150687000	16	-0.0257544	-0.0295542
chr5	150678001	150688000	17	-0.0255809	-0.0284094
chr5	150679001	150689000	14	-0.0107437	-0.0148511
chr5	150680001	150690000	15	-0.00895704	-0.0163925
chr5	150681001	150691000	14	0.049905	0.0167144
chr5	150682001	150692000	16	0.11491	0.0699959
chr5	150683001	150693000	16	0.11491	0.0699959
chr5	150684001	150694000	23	0.0982709	0.0632553
chr5	150685001	150695000	23	0.0982709	0.0632553
chr5	150686001	150696000	25	0.10679	0.0750236
chr5	150687001	150697000	24	0.123885	0.091888
chr5	150688001	150698000	29	0.147495	0.0988476
chr5	150689001	150699000	30	0.150256	0.101642
chr5	150690001	150700000	31	0.148324	0.100636
chr5	150691001	150701000	36	0.138867	0.0937676
chr5	150692001	150702000	33	0.118128	0.0765668
chr5	150693001	150703000	35	0.115547	0.0749781
chr5	150694001	150704000	28	0.124676	0.0815163
chr5	150695001	150705000	29	0.143958	0.0916693
chr5	150696001	150706000	30	0.150048	0.0899605
chr5	150697001	150707000	30	0.147182	0.0841144
chr5	150698001	150708000	24	0.134964	0.0771701
chr5	150699001	150709000	21	0.138733	0.0756383
chr5	150700001	150710000	21	0.165816	0.102935
chr5	150701001	150711000	17	0.174692	0.121741
chr5	150702001	150712000	22	0.157277	0.113911
chr5	150703001	150713000	21	0.162759	0.121616
chr5	150704001	150714000	28	0.278194	0.198117
chr5	150705001	150715000	27	0.272103	0.191531
chr5	150706001	150716000	23	0.282421	0.201118
chr5	150707001	150717000	22	0.284416	0.207125
chr5	150708001	150718000	26	0.281928	0.214325
chr5	150709001	150719000	28	0.282647	0.210231
chr5	150710001	150720000	24	0.293112	0.221738
chr5	150711001	150721000	21	0.311218	0.228934
chr5	150712001	150722000	16	0.348164	0.273198
chr5	150713001	150723000	15	0.354505	0.281715
chr5	150714001	150724000	9	0.243489	0.15862
chr5	150715001	150725000	14	0.216264	0.150307
chr5	150716001	150726000	18	0.202391	0.131459
chr5	150717001	150727000	21	0.200816	0.133337
chr5	150718001	150728000	20	0.17858	0.108073
chr5	150719001	150729000	21	0.173564	0.117698
chr5	150720001	150730000	24	0.172026	0.116743
chr5	150721001	150731000	27	0.166689	0.106908
chr5	150722001	150732000	31	0.228445	0.141947
chr5	150723001	150733000	34	0.305688	0.189087
chr5	150724001	150734000	37	0.354534	0.230522
chr5	150725001	150735000	34	0.36993	0.230613
chr5	150726001	150736000	30	0.3882	0.252629
chr5	150727001	150737000	28	0.401786	0.25385
chr5	150728001	150738000	28	0.393877	0.244559
chr5	150729001	150739000	29	0.445714	0.273677
chr5	150730001	150740000	34	0.50238	0.334083
chr5	150731001	150741000	40	0.499257	0.335829
chr5	150732001	150742000	44	0.486024	0.330153
chr5	150733001	150743000	48	0.436357	0.287917
chr5	150734001	150744000	43	0.419321	0.268945
chr5	150735001	150745000	47	0.435083	0.281063
chr5	150736001	150746000	50	0.428309	0.261964
chr5	150737001	150747000	50	0.427718	0.268918
chr5	150738001	150748000	47	0.444043	0.288038
chr5	150739001	150749000	46	0.427386	0.28591
chr5	150740001	150750000	40	0.351399	0.238312
chr5	150741001	150751000	31	0.335366	0.237853
chr5	150742001	150752000	23	0.310434	0.207219
chr5	150743001	150753000	16	0.351121	0.215259
chr5	150744001	150754000	16	0.351121	0.215259
chr5	150745001	150755000	14	0.190154	0.140406
chr5	150746001	150756000	16	0.162905	0.14497
chr5	150747001	150757000	24	0.158643	0.147574
chr5	150748001	150758000	24	0.156958	0.143289
chr5	150749001	150759000	23	0.114298	0.0997547
chr5	150750001	150760000	21	0.118992	0.102922
chr5	150751001	150761000	21	0.118992	0.102922
chr5	150752001	150762000	25	0.102181	0.0836419
chr5	150753001	150763000	27	0.0963127	0.0765848
chr5	150754001	150764000	30	0.0963652	0.0828683
chr5	150755001	150765000	26	0.101612	0.0896511
chr5	150756001	150766000	27	0.120066	0.101692
chr5	150757001	150767000	21	0.114472	0.0807177
chr5	150758001	150768000	22	0.102469	0.0734929
chr5	150759001	150769000	24	0.101001	0.0748888
chr5	150760001	150770000	27	0.102176	0.078513
chr5	150761001	150771000	28	0.0957083	0.0745836
chr5	150762001	150772000	26	0.121779	0.0979819
chr5	150763001	150773000	26	0.127575	0.10528
chr5	150764001	150774000	24	0.130016	0.0986582
chr5	150765001	150775000	30	0.11284	0.0805922
chr5	150766001	150776000	30	0.148054	0.104768
chr5	150767001	150777000	28	0.150029	0.114218
chr5	150768001	150778000	28	0.181218	0.134834
chr5	150769001	150779000	24	0.195667	0.142174
chr5	150770001	150780000	24	0.242641	0.171178
chr5	150771001	150781000	26	0.247032	0.175757
chr5	150772001	150782000	25	0.251828	0.179097
chr5	150773001	150783000	23	0.270222	0.187432
chr5	150774001	150784000	26	0.239145	0.167806
chr5	150775001	150785000	24	0.264721	0.202047
chr5	150776001	150786000	20	0.25391	0.198988
chr5	150777001	150787000	26	0.287164	0.23095
chr5	150778001	150788000	31	0.306034	0.252258
chr5	150779001	150789000	36	0.297355	0.249689
chr5	150780001	150790000	36	0.28888	0.248029
chr5	150781001	150791000	37	0.29647	0.261032
chr5	150782001	150792000	43	0.281137	0.230699
chr5	150783001	150793000	47	0.262365	0.215084
chr5	150784001	150794000	43	0.27866	0.232748
chr5	150785001	150795000	39	0.288744	0.242872
chr5	150786001	150796000	38	0.277278	0.234596
chr5	150787001	150797000	36	0.236434	0.202925
chr5	150788001	150798000	31	0.183894	0.159572
chr5	150789001	150799000	29	0.153699	0.127109
chr5	150790001	150800000	26	0.132266	0.104897
chr5	150791001	150801000	22	0.101575	0.0712868
chr5	150792001	150802000	17	0.0716802	0.056046
chr5	150793001	150803000	14	0.0710411	0.052249
chr5	150794001	150804000	16	0.101689	0.0658229
chr5	150795001	150805000	19	0.0883335	0.0565041
chr5	150796001	150806000	24	0.192339	0.110398
chr5	150797001	150807000	24	0.214488	0.0919804
chr5	150798001	150808000	39	0.265791	0.173325
chr5	150799001	150809000	40	0.286859	0.209922
chr5	150800001	150810000	49	0.279755	0.207752
chr5	150801001	150811000	50	0.291896	0.214787
chr5	150802001	150812000	49	0.295177	0.219828
chr5	150803001	150813000	48	0.301104	0.225083
chr5	150804001	150814000	49	0.335241	0.247886
chr5	150805001	150815000	49	0.347206	0.258041
chr5	150806001	150816000	48	0.343056	0.246215
chr5	150807001	150817000	44	0.348717	0.266876
chr5	150808001	150818000	31	0.341251	0.262963
chr5	150809001	150819000	34	0.357135	0.261505
chr5	150810001	150820000	28	0.408725	0.309308
chr5	150811001	150821000	32	0.476063	0.367544
chr5	150812001	150822000	33	0.486754	0.395971
chr5	150813001	150823000	42	0.45359	0.372467
chr5	150814001	150824000	43	0.456968	0.38343
chr5	150815001	150825000	46	0.4695	0.406523
chr5	150816001	150826000	46	0.49273	0.44023
chr5	150817001	150827000	45	0.493914	0.440347
chr5	150818001	150828000	46	0.553739	0.490672
chr5	150819001	150829000	41	0.583541	0.530938
chr5	150820001	150830000	40	0.608639	0.54742
chr5	150821001	150831000	40	0.624729	0.558477
chr5	150822001	150832000	44	0.619558	0.548656
chr5	150823001	150833000	36	0.679636	0.619596
chr5	150824001	150834000	36	0.664411	0.594563
chr5	150825001	150835000	33	0.667303	0.589486
chr5	150826001	150836000	30	0.67482	0.596303
chr5	150827001	150837000	30	0.67482	0.596303
chr5	150828001	150838000	27	0.625591	0.550885
chr5	150829001	150839000	35	0.532792	0.39601
chr5	150830001	150840000	49	0.406051	0.31446
chr5	150831001	150841000	58	0.294963	0.241756
chr5	150832001	150842000	55	0.255943	0.207701
chr5	150833001	150843000	58	0.238803	0.194743
chr5	150834001	150844000	58	0.214277	0.170069
chr5	150835001	150845000	61	0.194487	0.152484
chr5	150836001	150846000	68	0.165739	0.125045
chr5	150837001	150847000	75	0.149481	0.111677
chr5	150838001	150848000	77	0.138346	0.102809
chr5	150839001	150849000	69	0.136559	0.108201
chr5	150840001	150850000	55	0.104114	0.0819735
chr5	150841001	150851000	41	0.0572616	0.043722
chr5	150842001	150852000	38	0.0440588	0.0344289
chr5	150843001	150853000	36	0.0213151	0.0157151
chr5	150844001	150854000	32	0.0149302	0.0121904
chr5	150845001	150855000	26	0.00818767	0.00666245
chr5	150846001	150856000	19	0.0192968	0.0146409
chr5	150847001	150857000	14	0.0391767	0.028517
chr5	150848001	150858000	10	0.015531	0.0152686
chr5	150849001	150859000	8	0.0167349	0.0167898
chr5	150850001	150860000	6	-0.0183202	-0.0228822
chr5	150851001	150861000	6	-0.0183202	-0.0228822
chr5	150852001	150862000	8	-0.0142706	-0.0168351
chr5	150853001	150863000	8	-0.00328421	-0.00680498
chr5	150854001	150864000	10	-0.00562541	-0.0124827
chr5	150855001	150865000	11	-0.00761978	-0.0166674
chr5	150856001	150866000	9	-0.0119869	-0.0202303
chr5	150857001	150867000	7	-0.0159864	-0.0251277
chr5	150858001	150868000	7	-0.0159864	-0.0251277
chr5	150859001	150869000	8	-0.0196789	-0.029301
chr5	150860001	150870000	8	-0.0196789	-0.029301
chr5	150861001	150871000	8	-0.0196789	-0.029301
chr5	150862001	150872000	7	-0.00390892	-0.025467
chr5	150863001	150873000	5	0.000927967	-0.0257327
chr5	150864001	150874000	11	-0.000560396	-0.0151008
chr5	150865001	150875000	12	-0.00438783	-0.0135924
chr5	150866001	150876000	16	-0.00803528	-0.0153353
chr5	150867001	150877000	19	-0.0117236	-0.0188614
chr5	150868001	150878000	20	-0.0138923	-0.0202791
chr5	150869001	150879000	22	-0.0139928	-0.0216498
chr5	150870001	150880000	23	-0.0156516	-0.0228039
chr5	150871001	150881000	24	-0.0168438	-0.0238605
chr5	150872001	150882000	24	-0.0191488	-0.0257734
chr5	150873001	150883000	27	0.00233461	-0.0140868
chr5	150874001	150884000	21	0.00867131	-0.0114182
chr5	150875001	150885000	19	0.0137967	-0.00969833
chr5	150876001	150886000	17	0.0526258	0.0116041
chr5	150877001	150887000	16	0.12292	0.0519393
chr5	150878001	150888000	19	0.206421	0.117297
chr5	150879001	150889000	23	0.232432	0.177376
chr5	150880001	150890000	31	0.265141	0.21445
chr5	150881001	150891000	33	0.274665	0.230746
chr5	150882001	150892000	32	0.279358	0.237555
chr5	150883001	150893000	29	0.289697	0.253915
chr5	150884001	150894000	27	0.298413	0.271512
chr5	150885001	150895000	28	0.294864	0.263037
chr5	150886001	150896000	34	0.239114	0.20395
chr5	150887001	150897000	38	0.206319	0.174102
chr5	150888001	150898000	39	0.162872	0.132469
chr5	150889001	150899000	33	0.133508	0.103588
chr5	150890001	150900000	34	0.0246796	0.0166536
chr5	150891001	150901000	34	-0.01475	-0.01463
chr5	150892001	150902000	38	-0.0184277	-0.0180485
chr5	150893001	150903000	42	-0.0191688	-0.0183545
chr5	150894001	150904000	54	-0.0225053	-0.023316
chr5	150895001	150905000	63	-0.025094	-0.0258554
chr5	150896001	150906000	63	-0.0268721	-0.0270654
chr5	150897001	150907000	68	-0.0347192	-0.0334253
chr5	150898001	150908000	63	-0.036623	-0.0345035
chr5	150899001	150909000	69	-0.0364408	-0.0344405
chr5	150900001	150910000	66	-0.0344644	-0.0331941
chr5	150901001	150911000	66	-0.0312137	-0.0311575
chr5	150902001	150912000	66	-0.0256874	-0.0277188
chr5	150903001	150913000	63	-0.0229339	-0.0265648
chr5	150904001	150914000	56	0.014488	-0.00742876
chr5	150905001	150915000	48	0.0301231	8.13927e-05
chr5	150906001	150916000	40	0.0462905	0.00528988
chr5	150907001	150917000	33	0.127906	0.056893
chr5	150908001	150918000	39	0.185735	0.0921246
chr5	150909001	150919000	36	0.209193	0.120557
chr5	150910001	150920000	35	0.275325	0.197486
chr5	150911001	150921000	33	0.306511	0.223474
chr5	150912001	150922000	32	0.328049	0.262257
chr5	150913001	150923000	34	0.348976	0.285091
chr5	150914001	150924000	31	0.377311	0.316332
chr5	150915001	150925000	32	0.391778	0.347671
chr5	150916001	150926000	36	0.379606	0.315758
chr5	150917001	150927000	43	0.318317	0.236911
chr5	150918001	150928000	43	0.305513	0.220043
chr5	150919001	150929000	40	0.309805	0.22329
chr5	150920001	150930000	40	0.278911	0.186283
chr5	150921001	150931000	46	0.283787	0.185725
chr5	150922001	150932000	52	0.29673	0.190491
chr5	150923001	150933000	60	0.307623	0.189941
chr5	150924001	150934000	75	0.300372	0.167627
chr5	150925001	150935000	78	0.282554	0.145697
chr5	150926001	150936000	74	0.287522	0.150305
chr5	150927001	150937000	63	0.333235	0.174639
chr5	150928001	150938000	57	0.33703	0.175652
chr5	150929001	150939000	56	0.337905	0.179001
chr5	150930001	150940000	50	0.349958	0.181576
chr5	150931001	150941000	43	0.350365	0.17523
chr5	150932001	150942000	34	0.339571	0.150488
chr5	150933001	150943000	23	0.278728	0.0980001
chr5	150934001	150944000	6	0.179662	0.0326431
chr5	150936001	150946000	3	0.386893	0.269335
chr5	150937001	150947000	9	0.416014	0.332663
chr5	150938001	150948000	11	0.434984	0.362416
chr5	150939001	150949000	12	0.44751	0.378022
chr5	150940001	150950000	13	0.453375	0.388125
chr5	150941001	150951000	18	0.426163	0.35578
chr5	150942001	150952000	22	0.432336	0.375329
chr5	150943001	150953000	26	0.436305	0.370135
chr5	150944001	150954000	30	0.446259	0.374403
chr5	150945001	150955000	31	0.446928	0.377271
chr5	150946001	150956000	37	0.415292	0.338534
chr5	150947001	150957000	35	0.401362	0.306909
chr5	150948001	150958000	33	0.393616	0.29543
chr5	150949001	150959000	34	0.369642	0.274243
chr5	150950001	150960000	35	0.355808	0.256997
chr5	150951001	150961000	36	0.333345	0.211396
chr5	150952001	150962000	33	0.306544	0.173653
chr5	150953001	150963000	35	0.255413	0.140409
chr5	150954001	150964000	35	0.189986	0.0964187
chr5	150955001	150965000	39	0.171014	0.09142
chr5	150956001	150966000	40	0.0707	0.0447681
chr5	150957001	150967000	40	0.0877858	0.0607329
chr5	150958001	150968000	41	0.122198	0.0765893
chr5	150959001	150969000	40	0.125936	0.0738559
chr5	150960001	150970000	44	0.111796	0.0605997
chr5	150961001	150971000	39	0.114109	0.0687724
chr5	150962001	150972000	41	0.117211	0.0729345
chr5	150963001	150973000	43	0.100629	0.0615535
chr5	150964001	150974000	42	0.104739	0.0605127
chr5	150965001	150975000	42	0.0953617	0.0396854
chr5	150966001	150976000	34	0.123844	0.0495892
chr5	150967001	150977000	31	0.0793552	0.0189326
chr5	150968001	150978000	31	0.0143207	-0.00588544
chr5	150969001	150979000	32	0.0166502	-0.00186593
chr5	150970001	150980000	28	0.0460453	0.01469
chr5	150971001	150981000	46	0.00282355	-0.0201228
chr5	150972001	150982000	43	-0.0113866	-0.0280778
chr5	150973001	150983000	37	-0.00847131	-0.0356688
chr5	150974001	150984000	34	-0.0114076	-0.037747
chr5	150975001	150985000	30	-0.009766	-0.0361511
chr5	150976001	150986000	30	-0.00897352	-0.0331293
chr5	150977001	150987000	29	-0.00837151	-0.032254
chr5	150978001	150988000	30	-0.00911545	-0.0309158
chr5	150979001	150989000	32	0.00940508	-0.0182887
chr5	150980001	150990000	32	-0.0108235	-0.0310893
chr5	150981001	150991000	14	0.0300822	0.0246236
chr5	150982001	150992000	17	0.0282252	0.0194465
chr5	150983001	150993000	21	0.128741	0.0728871
chr5	150984001	150994000	21	0.128741	0.0728871
chr5	150985001	150995000	22	0.130091	0.0654676
chr5	150986001	150996000	20	0.147358	0.0733332
chr5	150987001	150997000	21	0.148741	0.0779157
chr5	150988001	150998000	21	0.169406	0.0976215
chr5	150989001	150999000	19	0.192949	0.110428
chr5	150990001	151000000	21	0.257256	0.162875
chr5	150991001	151001000	23	0.31752	0.202051
chr5	150992001	151002000	20	0.349748	0.233066
chr5	150993001	151003000	14	0.338889	0.240512
chr5	150994001	151004000	17	0.378887	0.287959
chr5	150995001	151005000	16	0.398032	0.346191
chr5	150996001	151006000	18	0.388938	0.300926
chr5	150997001	151007000	17	0.404447	0.308653
chr5	150998001	151008000	16	0.439038	0.329837
chr5	150999001	151009000	17	0.467927	0.338788
chr5	151000001	151010000	16	0.431219	0.279997
chr5	151001001	151011000	15	0.336161	0.224088
chr5	151002001	151012000	18	0.287226	0.185858
chr5	151003001	151013000	18	0.287226	0.185858
chr5	151004001	151014000	17	0.195761	0.11615
chr5	151005001	151015000	17	0.166461	0.088618
chr5	151006001	151016000	17	0.157823	0.088218
chr5	151007001	151017000	21	0.177371	0.106869
chr5	151008001	151018000	30	0.155336	0.0824064
chr5	151009001	151019000	32	0.0984834	0.0592309
chr5	151010001	151020000	38	0.102833	0.0708098
chr5	151011001	151021000	54	0.100714	0.0768681
chr5	151012001	151022000	55	0.106396	0.0847769
chr5	151013001	151023000	64	0.0965442	0.076949
chr5	151014001	151024000	67	0.0955839	0.0762868
chr5	151015001	151025000	72	0.0938764	0.0709603
chr5	151016001	151026000	76	0.0918209	0.0672536
chr5	151017001	151027000	75	0.0781977	0.0582778
chr5	151018001	151028000	70	0.0702043	0.0535913
chr5	151019001	151029000	69	0.0652409	0.0491089
chr5	151020001	151030000	64	0.0574286	0.0408472
chr5	151021001	151031000	46	0.0403826	0.022909
chr5	151022001	151032000	42	0.0288228	0.0132818
chr5	151023001	151033000	38	0.0451687	0.0223877
chr5	151024001	151034000	35	0.0426514	0.0190316
chr5	151025001	151035000	31	0.0378394	0.0173564
chr5	151026001	151036000	29	0.0767245	0.0510578
chr5	151027001	151037000	29	0.0897397	0.0599403
chr5	151028001	151038000	25	0.113509	0.0749218
chr5	151029001	151039000	22	0.149099	0.0916204
chr5	151030001	151040000	19	0.189011	0.111088
chr5	151031001	151041000	19	0.189011	0.111088
chr5	151032001	151042000	23	0.149373	0.0968599
chr5	151033001	151043000	24	0.0977895	0.0752859
chr5	151034001	151044000	24	0.087056	0.0704276
chr5	151035001	151045000	22	0.0896706	0.0798585
chr5	151036001	151046000	20	0.0914777	0.0877052
chr5	151037001	151047000	24	0.0694233	0.0674595
chr5	151038001	151048000	29	0.102859	0.0889164
chr5	151039001	151049000	31	0.103135	0.0861881
chr5	151040001	151050000	31	0.122332	0.10089
chr5	151041001	151051000	35	0.146332	0.117664
chr5	151042001	151052000	34	0.157347	0.120209
chr5	151043001	151053000	30	0.178141	0.129967
chr5	151044001	151054000	29	0.203364	0.14957
chr5	151045001	151055000	32	0.217482	0.1646
chr5	151046001	151056000	32	0.210041	0.15681
chr5	151047001	151057000	26	0.26104	0.189882
chr5	151048001	151058000	21	0.276743	0.180372
chr5	151049001	151059000	21	0.276583	0.184143
chr5	151050001	151060000	21	0.237767	0.154649
chr5	151051001	151061000	18	0.211193	0.140032
chr5	151052001	151062000	16	0.215255	0.149835
chr5	151053001	151063000	15	0.215062	0.16667
chr5	151054001	151064000	14	0.182302	0.144216
chr5	151055001	151065000	14	0.131724	0.0968669
chr5	151056001	151066000	12	0.0932739	0.0660513
chr5	151057001	151067000	14	0.0753641	0.0585999
chr5	151058001	151068000	13	0.0858626	0.0671685
chr5	151059001	151069000	11	0.0529959	0.047946
chr5	151060001	151070000	10	0.0655901	0.0578547
chr5	151061001	151071000	10	0.115998	0.0715012
chr5	151062001	151072000	9	0.120874	0.0835849
chr5	151063001	151073000	9	0.109382	0.0746861
chr5	151064001	151074000	11	0.171969	0.138492
chr5	151065001	151075000	8	0.167342	0.157079
chr5	151066001	151076000	10	0.210483	0.206119
chr5	151067001	151077000	8	0.297439	0.301676
chr5	151068001	151078000	9	0.310318	0.315447
chr5	151069001	151079000	8	0.358506	0.359448
chr5	151070001	151080000	9	0.32148	0.319465
chr5	151071001	151081000	10	0.329386	0.332635
chr5	151072001	151082000	11	0.298987	0.300608
chr5	151073001	151083000	10	0.334978	0.333819
chr5	151074001	151084000	13	0.236178	0.206619
chr5	151075001	151085000	14	0.250442	0.222262
chr5	151076001	151086000	14	0.217667	0.192944
chr5	151077001	151087000	15	0.198895	0.177981
chr5	151078001	151088000	16	0.173066	0.155085
chr5	151079001	151089000	20	0.167862	0.14952
chr5	151080001	151090000	21	0.169284	0.152325
chr5	151081001	151091000	23	0.130713	0.11257
chr5	151082001	151092000	23	0.152532	0.13193
chr5	151083001	151093000	23	0.152532	0.13193
chr5	151084001	151094000	21	0.147011	0.140785
chr5	151085001	151095000	20	0.131577	0.126544
chr5	151086001	151096000	21	0.131071	0.122136
chr5	151087001	151097000	24	0.103702	0.0998954
chr5	151088001	151098000	23	0.100333	0.0945351
chr5	151089001	151099000	20	0.0990675	0.0950505
chr5	151090001	151100000	19	0.115218	0.111505
chr5	151091001	151101000	17	0.138098	0.134025
chr5	151092001	151102000	19	0.139231	0.13343
chr5	151093001	151103000	19	0.139231	0.13343
chr5	151094001	151104000	16	0.156718	0.150874
chr5	151095001	151105000	18	0.147368	0.141954
chr5	151096001	151106000	15	0.144108	0.141806
chr5	151097001	151107000	12	0.20924	0.200366
chr5	151098001	151108000	11	0.226893	0.2173
chr5	151099001	151109000	10	0.225927	0.215455
chr5	151100001	151110000	11	0.173441	0.157422
chr5	151101001	151111000	10	0.135545	0.130938
chr5	151102001	151112000	8	0.0942763	0.0982341
chr5	151103001	151113000	9	0.10085	0.113222
chr5	151104001	151114000	10	0.0930356	0.106147
chr5	151105001	151115000	11	0.0874732	0.106381
chr5	151106001	151116000	13	0.0842653	0.105501
chr5	151107001	151117000	12	0.0539648	0.0928242
chr5	151108001	151118000	13	0.0572315	0.0979031
chr5	151109001	151119000	14	0.0603009	0.102256
chr5	151110001	151120000	12	0.0744767	0.119074
chr5	151111001	151121000	14	0.0876136	0.116482
chr5	151112001	151122000	14	0.106735	0.134072
chr5	151113001	151123000	15	0.10235	0.123783
chr5	151114001	151124000	15	0.0957565	0.119861
chr5	151115001	151125000	12	0.10778	0.129001
chr5	151116001	151126000	12	0.0891124	0.113388
chr5	151117001	151127000	13	0.117512	0.123063
chr5	151118001	151128000	12	0.116337	0.120081
chr5	151119001	151129000	11	0.115093	0.116557
chr5	151120001	151130000	13	0.119142	0.119458
chr5	151121001	151131000	10	0.124236	0.137201
chr5	151122001	151132000	10	0.0948986	0.094607
chr5	151123001	151133000	9	0.0776889	0.0776225
chr5	151124001	151134000	9	0.0760387	0.0752261
chr5	151125001	151135000	11	0.0883641	0.0873961
chr5	151126001	151136000	10	0.0942174	0.093897
chr5	151127001	151137000	9	0.0763199	0.0765696
chr5	151128001	151138000	11	0.0834125	0.0966606
chr5	151129001	151139000	11	0.0834125	0.0966606
chr5	151130001	151140000	9	0.0689976	0.0880486
chr5	151131001	151141000	9	0.0689976	0.0880486
chr5	151132001	151142000	10	0.0842453	0.112896
chr5	151133001	151143000	9	0.101786	0.129285
chr5	151134001	151144000	9	0.117078	0.140809
chr5	151135001	151145000	8	0.0976523	0.129599
chr5	151136001	151146000	8	0.119508	0.144711
chr5	151137001	151147000	9	0.0829187	0.113817
chr5	151138001	151148000	7	0.0719428	0.0928875
chr5	151139001	151149000	9	0.0430009	0.0617379
chr5	151140001	151150000	13	0.121255	0.107685
chr5	151141001	151151000	15	0.120774	0.103126
chr5	151142001	151152000	14	0.128514	0.105544
chr5	151143001	151153000	16	0.262642	0.193216
chr5	151144001	151154000	20	0.315883	0.216597
chr5	151145001	151155000	33	0.265227	0.210477
chr5	151146001	151156000	35	0.316218	0.249419
chr5	151147001	151157000	37	0.37615	0.298855
chr5	151148001	151158000	38	0.373222	0.29699
chr5	151149001	151159000	39	0.416186	0.335983
chr5	151150001	151160000	35	0.437338	0.350259
chr5	151151001	151161000	33	0.441059	0.367033
chr5	151152001	151162000	33	0.436203	0.359896
chr5	151153001	151163000	40	0.433987	0.348892
chr5	151154001	151164000	38	0.428234	0.360413
chr5	151155001	151165000	26	0.570894	0.473377
chr5	151156001	151166000	24	0.553152	0.458947
chr5	151157001	151167000	20	0.530969	0.429218
chr5	151158001	151168000	19	0.541619	0.439808
chr5	151159001	151169000	16	0.53004	0.414576
chr5	151160001	151170000	17	0.539057	0.427829
chr5	151161001	151171000	19	0.543348	0.442601
chr5	151162001	151172000	22	0.473224	0.375774
chr5	151163001	151173000	14	0.443131	0.367301
chr5	151164001	151174000	11	0.447852	0.372356
chr5	151165001	151175000	10	0.4176	0.338434
chr5	151166001	151176000	20	0.489193	0.439222
chr5	151167001	151177000	22	0.483796	0.434432
chr5	151168001	151178000	25	0.481304	0.417636
chr5	151169001	151179000	28	0.450933	0.373064
chr5	151170001	151180000	30	0.418567	0.341497
chr5	151171001	151181000	32	0.372139	0.298965
chr5	151172001	151182000	36	0.362856	0.28651
chr5	151173001	151183000	35	0.354532	0.278463
chr5	151174001	151184000	36	0.353775	0.279977
chr5	151175001	151185000	49	0.305636	0.221968
chr5	151176001	151186000	46	0.162849	0.116356
chr5	151177001	151187000	47	0.145176	0.0959114
chr5	151178001	151188000	44	0.123298	0.0823736
chr5	151179001	151189000	54	0.126622	0.0934974
chr5	151180001	151190000	54	0.127994	0.0941286
chr5	151181001	151191000	51	0.128524	0.0918553
chr5	151182001	151192000	43	0.134654	0.094619
chr5	151183001	151193000	43	0.134654	0.094619
chr5	151184001	151194000	43	0.123745	0.0880348
chr5	151185001	151195000	30	0.109464	0.0845897
chr5	151186001	151196000	26	0.114662	0.078078
chr5	151187001	151197000	26	0.111686	0.0785546
chr5	151188001	151198000	27	0.108248	0.0766469
chr5	151189001	151199000	16	0.0859359	0.0414908
chr5	151190001	151200000	15	0.0356066	0.00927569
chr5	151191001	151201000	23	0.0158647	-0.00209513
chr5	151192001	151202000	26	0.0417378	0.0113901
chr5	151193001	151203000	38	0.211551	0.118302
chr5	151194001	151204000	37	0.2183	0.120152
chr5	151195001	151205000	36	0.221715	0.120222
chr5	151196001	151206000	32	0.231329	0.136134
chr5	151197001	151207000	33	0.234116	0.14444
chr5	151198001	151208000	32	0.240781	0.148109
chr5	151199001	151209000	30	0.2506	0.157192
chr5	151200001	151210000	28	0.251967	0.170265
chr5	151201001	151211000	20	0.298277	0.24342
chr5	151202001	151212000	27	0.254601	0.172814
chr5	151203001	151213000	23	0.0643486	0.0461765
chr5	151204001	151214000	30	0.0791473	0.0667851
chr5	151205001	151215000	35	0.071105	0.0589175
chr5	151206001	151216000	40	0.0804709	0.0688216
chr5	151207001	151217000	38	0.0726472	0.0614833
chr5	151208001	151218000	43	0.0710207	0.0614421
chr5	151209001	151219000	43	0.0710207	0.0614421
chr5	151210001	151220000	47	0.0742961	0.0636737
chr5	151211001	151221000	47	0.0771449	0.0636857
chr5	151212001	151222000	40	0.0934793	0.0778602
chr5	151213001	151223000	35	0.0951672	0.0814089
chr5	151214001	151224000	29	0.11549	0.0822843
chr5	151215001	151225000	27	0.205441	0.137295
chr5	151216001	151226000	29	0.203867	0.120706
chr5	151217001	151227000	31	0.196449	0.119657
chr5	151218001	151228000	26	0.21434	0.130913
chr5	151219001	151229000	27	0.204621	0.125305
chr5	151220001	151230000	25	0.237536	0.13949
chr5	151221001	151231000	25	0.234367	0.144909
chr5	151222001	151232000	23	0.24052	0.144602
chr5	151223001	151233000	21	0.259599	0.139857
chr5	151224001	151234000	21	0.229127	0.115776
chr5	151225001	151235000	23	0.1083	0.0525185
chr5	151226001	151236000	16	0.0906159	0.0452295
chr5	151227001	151237000	14	0.0898862	0.0461222
chr5	151228001	151238000	16	0.0940487	0.0484312
chr5	151229001	151239000	17	0.123607	0.0633444
chr5	151230001	151240000	17	0.0655218	0.0353158
chr5	151231001	151241000	17	0.0612542	0.0298375
chr5	151232001	151242000	19	0.0625542	0.0387781
chr5	151233001	151243000	20	0.0570117	0.0364079
chr5	151234001	151244000	20	0.064317	0.0432545
chr5	151235001	151245000	16	0.0788226	0.0453564
chr5	151236001	151246000	16	0.0788226	0.0453564
chr5	151237001	151247000	14	0.0859385	0.0471528
chr5	151238001	151248000	12	0.0790021	0.0442458
chr5	151239001	151249000	13	0.0729183	0.0494277
chr5	151240001	151250000	19	0.327438	0.238148
chr5	151241001	151251000	18	0.33193	0.250461
chr5	151242001	151252000	16	0.370725	0.268793
chr5	151243001	151253000	15	0.376324	0.289778
chr5	151244001	151254000	14	0.389586	0.302644
chr5	151245001	151255000	13	0.396245	0.324653
chr5	151246001	151256000	13	0.396245	0.324653
chr5	151247001	151257000	15	0.357708	0.291649
chr5	151248001	151258000	16	0.343597	0.276687
chr5	151249001	151259000	13	0.385959	0.310303
chr5	151250001	151260000	6	0.053086	0.0452306
chr5	151251001	151261000	7	0.0522963	0.045669
chr5	151252001	151262000	8	0.0408498	0.0367471
chr5	151253001	151263000	10	0.0508251	0.0372613
chr5	151254001	151264000	15	0.0986658	0.0671764
chr5	151255001	151265000	19	0.0913513	0.061067
chr5	151256001	151266000	19	0.0913513	0.061067
chr5	151257001	151267000	18	0.0932878	0.0601021
chr5	151258001	151268000	18	0.0947217	0.0565393
chr5	151259001	151269000	18	0.0947217	0.0565393
chr5	151260001	151270000	18	0.0920647	0.0477003
chr5	151261001	151271000	19	0.110074	0.054029
chr5	151262001	151272000	17	0.122907	0.062596
chr5	151263001	151273000	14	0.12833	0.0719035
chr5	151264001	151274000	9	0.100113	0.0412907
chr5	151265001	151275000	10	0.124175	0.064873
chr5	151266001	151276000	11	0.110788	0.0551229
chr5	151267001	151277000	13	0.0940186	0.0411804
chr5	151268001	151278000	15	0.092302	0.0449601
chr5	151269001	151279000	18	0.156729	0.0746457
chr5	151270001	151280000	18	0.157816	0.0781698
chr5	151271001	151281000	17	0.13746	0.0669554
chr5	151272001	151282000	21	0.14958	0.0746465
chr5	151273001	151283000	28	0.202704	0.101608
chr5	151274001	151284000	32	0.193208	0.088811
chr5	151275001	151285000	31	0.182889	0.0761908
chr5	151276001	151286000	33	0.15975	0.0722595
chr5	151277001	151287000	35	0.236933	0.122037
chr5	151278001	151288000	35	0.245749	0.132512
chr5	151279001	151289000	36	0.241885	0.135851
chr5	151280001	151290000	60	0.207792	0.143797
chr5	151281001	151291000	66	0.212386	0.151864
chr5	151282001	151292000	70	0.218076	0.157363
chr5	151283001	151293000	69	0.19645	0.147816
chr5	151284001	151294000	72	0.192833	0.151471
chr5	151285001	151295000	72	0.193535	0.154134
chr5	151286001	151296000	72	0.197355	0.158291
chr5	151287001	151297000	83	0.159605	0.126849
chr5	151288001	151298000	85	0.149524	0.120416
chr5	151289001	151299000	96	0.156102	0.11758
chr5	151290001	151300000	76	0.161516	0.114803
chr5	151291001	151301000	73	0.163883	0.114491
chr5	151292001	151302000	66	0.150923	0.104693
chr5	151293001	151303000	61	0.157156	0.106385
chr5	151294001	151304000	56	0.158515	0.106767
chr5	151295001	151305000	53	0.162583	0.109918
chr5	151296001	151306000	52	0.177187	0.11757
chr5	151297001	151307000	39	0.213981	0.14053
chr5	151298001	151308000	37	0.270698	0.181795
chr5	151299001	151309000	23	0.279278	0.212994
chr5	151300001	151310000	21	0.246981	0.171721
chr5	151301001	151311000	18	0.255797	0.177352
chr5	151302001	151312000	28	0.253269	0.154949
chr5	151303001	151313000	33	0.232326	0.139931
chr5	151304001	151314000	38	0.213121	0.119324
chr5	151305001	151315000	46	0.297354	0.166176
chr5	151306001	151316000	54	0.379768	0.237161
chr5	151307001	151317000	57	0.436138	0.286114
chr5	151308001	151318000	58	0.433301	0.278404
chr5	151309001	151319000	65	0.398168	0.257402
chr5	151310001	151320000	69	0.405399	0.254731
chr5	151311001	151321000	78	0.38755	0.243186
chr5	151312001	151322000	69	0.405183	0.268879
chr5	151313001	151323000	69	0.421148	0.289496
chr5	151314001	151324000	66	0.431502	0.30547
chr5	151315001	151325000	69	0.419346	0.32796
chr5	151316001	151326000	77	0.351455	0.288728
chr5	151317001	151327000	80	0.291096	0.249309
chr5	151318001	151328000	77	0.275539	0.242578
chr5	151319001	151329000	72	0.290143	0.253235
chr5	151320001	151330000	66	0.287766	0.267342
chr5	151321001	151331000	56	0.288726	0.280195
chr5	151322001	151332000	55	0.288978	0.282118
chr5	151323001	151333000	49	0.287912	0.281095
chr5	151324001	151334000	46	0.304071	0.298072
chr5	151325001	151335000	34	0.240222	0.239567
chr5	151326001	151336000	27	0.186239	0.162639
chr5	151327001	151337000	19	0.163864	0.147239
chr5	151328001	151338000	19	0.194767	0.1741
chr5	151329001	151339000	19	0.212197	0.172895
chr5	151330001	151340000	18	0.213936	0.174666
chr5	151331001	151341000	18	0.213936	0.174666
chr5	151332001	151342000	17	0.190598	0.15379
chr5	151333001	151343000	17	0.190598	0.15379
chr5	151334001	151344000	16	0.189083	0.148832
chr5	151335001	151345000	16	0.189083	0.148832
chr5	151336001	151346000	5	0.223681	0.160464
chr5	151337001	151347000	5	0.247514	0.164693
chr5	151338001	151348000	5	0.645748	0.253117
chr5	151339001	151349000	2	0.841908	0.501856
chr5	151340001	151350000	3	0.901979	0.658462
chr5	151341001	151351000	3	0.901979	0.658462
chr5	151342001	151352000	5	0.788473	0.395741
chr5	151343001	151353000	5	0.788473	0.395741
chr5	151344001	151354000	5	0.788473	0.395741
chr5	151345001	151355000	7	0.665123	0.325031
chr5	151346001	151356000	13	0.453097	0.230861
chr5	151347001	151357000	15	0.426729	0.197741
chr5	151348001	151358000	14	0.313988	0.14246
chr5	151349001	151359000	16	0.28355	0.126038
chr5	151350001	151360000	26	0.0283672	0.0174226
chr5	151351001	151361000	26	0.0283672	0.0174226
chr5	151352001	151362000	24	0.0292112	0.0187363
chr5	151353001	151363000	25	0.025779	0.0162024
chr5	151354001	151364000	27	0.0270001	0.01808
chr5	151355001	151365000	27	0.022255	0.0128946
chr5	151356001	151366000	23	0.0473168	0.0267004
chr5	151357001	151367000	24	0.0687033	0.0470122
chr5	151358001	151368000	26	0.0676052	0.0441341
chr5	151359001	151369000	24	0.0697051	0.046888
chr5	151360001	151370000	18	0.13545	0.0850729
chr5	151361001	151371000	23	0.137905	0.0870683
chr5	151362001	151372000	24	0.130647	0.0839309
chr5	151363001	151373000	25	0.13717	0.0817321
chr5	151364001	151374000	25	0.176552	0.104844
chr5	151365001	151375000	27	0.171366	0.106255
chr5	151366001	151376000	27	0.121519	0.0777234
chr5	151367001	151377000	29	0.097213	0.0640312
chr5	151368001	151378000	44	0.155747	0.113842
chr5	151369001	151379000	50	0.165205	0.126201
chr5	151370001	151380000	49	0.184023	0.147842
chr5	151371001	151381000	50	0.186117	0.147198
chr5	151372001	151382000	54	0.186267	0.144288
chr5	151373001	151383000	52	0.187719	0.150138
chr5	151374001	151384000	50	0.177578	0.142926
chr5	151375001	151385000	48	0.177662	0.139906
chr5	151376001	151386000	47	0.177967	0.138711
chr5	151377001	151387000	43	0.187977	0.149389
chr5	151378001	151388000	27	0.159023	0.118398
chr5	151379001	151389000	22	0.130654	0.084633
chr5	151380001	151390000	18	0.111436	0.06187
chr5	151381001	151391000	12	0.0720074	0.0438959
chr5	151382001	151392000	7	-0.00169136	0.0119035
chr5	151383001	151393000	7	-0.00169136	0.0119035
chr5	151384001	151394000	8	-0.00272451	0.00965096
chr5	151385001	151395000	6	0.00409236	0.017287
chr5	151386001	151396000	6	0.0955476	0.0602486
chr5	151387001	151397000	5	0.0714663	0.0283219
chr5	151388001	151398000	6	0.0731565	0.0487339
chr5	151389001	151399000	5	0.0795978	0.0652422
chr5	151390001	151400000	5	0.0795978	0.0652422
chr5	151391001	151401000	6	0.0704013	0.0553128
chr5	151392001	151402000	8	0.0604601	0.0330327
chr5	151393001	151403000	16	0.30074	0.169999
chr5	151394001	151404000	16	0.375218	0.21475
chr5	151395001	151405000	16	0.375218	0.21475
chr5	151396001	151406000	22	0.428447	0.256353
chr5	151397001	151407000	21	0.447561	0.270754
chr5	151398001	151408000	20	0.477967	0.30266
chr5	151399001	151409000	20	0.477967	0.30266
chr5	151400001	151410000	21	0.45576	0.285907
chr5	151401001	151411000	20	0.470267	0.299919
chr5	151402001	151412000	18	0.484429	0.337
chr5	151403001	151413000	10	0.494304	0.361028
chr5	151404001	151414000	9	0.451999	0.322264
chr5	151405001	151415000	11	0.415611	0.303694
chr5	151406001	151416000	11	0.227336	0.198917
chr5	151407001	151417000	14	0.200918	0.171296
chr5	151408001	151418000	15	0.173644	0.154065
chr5	151409001	151419000	18	0.201018	0.187115
chr5	151410001	151420000	27	0.219033	0.176199
chr5	151411001	151421000	32	0.203686	0.163731
chr5	151412001	151422000	38	0.22972	0.182045
chr5	151413001	151423000	44	0.255155	0.209969
chr5	151414001	151424000	44	0.255155	0.209969
chr5	151415001	151425000	42	0.256254	0.209485
chr5	151416001	151426000	35	0.266345	0.213253
chr5	151417001	151427000	32	0.282189	0.226682
chr5	151418001	151428000	30	0.289878	0.229283
chr5	151419001	151429000	27	0.284669	0.215607
chr5	151420001	151430000	17	0.314842	0.263603
chr5	151421001	151431000	12	0.379469	0.333269
chr5	151422001	151432000	7	0.44824	0.413731
chr5	151423001	151433000	4	0.439185	0.411199
chr5	151424001	151434000	11	0.436065	0.409145
chr5	151425001	151435000	13	0.432351	0.40488
chr5	151426001	151436000	20	0.389459	0.347921
chr5	151427001	151437000	26	0.365218	0.306038
chr5	151428001	151438000	30	0.359519	0.2991
chr5	151429001	151439000	33	0.346788	0.289881
chr5	151430001	151440000	36	0.336202	0.266416
chr5	151431001	151441000	39	0.330288	0.245947
chr5	151432001	151442000	39	0.317211	0.230344
chr5	151433001	151443000	36	0.308899	0.219828
chr5	151434001	151444000	34	0.247606	0.152416
chr5	151435001	151445000	34	0.221728	0.13598
chr5	151436001	151446000	28	0.233243	0.132766
chr5	151437001	151447000	23	0.224961	0.129512
chr5	151438001	151448000	20	0.198222	0.0964734
chr5	151439001	151449000	19	0.174145	0.0747604
chr5	151440001	151450000	18	0.181429	0.0795473
chr5	151441001	151451000	16	0.2018	0.106966
chr5	151442001	151452000	18	0.213409	0.1337
chr5	151443001	151453000	20	0.198215	0.124533
chr5	151444001	151454000	20	0.197977	0.134573
chr5	151445001	151455000	22	0.180636	0.119957
chr5	151446001	151456000	25	0.130566	0.0971665
chr5	151447001	151457000	28	0.145619	0.0983838
chr5	151448001	151458000	31	0.167405	0.120727
chr5	151449001	151459000	31	0.167474	0.121057
chr5	151450001	151460000	32	0.168651	0.123306
chr5	151451001	151461000	36	0.147821	0.107933
chr5	151452001	151462000	38	0.142794	0.101759
chr5	151453001	151463000	43	0.132266	0.0942197
chr5	151454001	151464000	44	0.13886	0.0945002
chr5	151455001	151465000	43	0.150651	0.1042
chr5	151456001	151466000	46	0.137045	0.0926368
chr5	151457001	151467000	44	0.119398	0.0850757
chr5	151458001	151468000	45	0.101534	0.06996
chr5	151459001	151469000	44	0.103527	0.0691374
chr5	151460001	151470000	46	0.128327	0.0826017
chr5	151461001	151471000	45	0.156719	0.103477
chr5	151462001	151472000	42	0.188927	0.126075
chr5	151463001	151473000	35	0.214898	0.143614
chr5	151464001	151474000	31	0.251797	0.178392
chr5	151465001	151475000	28	0.261913	0.180569
chr5	151466001	151476000	25	0.335934	0.256254
chr5	151467001	151477000	26	0.356656	0.270032
chr5	151468001	151478000	24	0.438491	0.363541
chr5	151469001	151479000	26	0.453651	0.395443
chr5	151470001	151480000	25	0.467913	0.423191
chr5	151471001	151481000	21	0.495242	0.452505
chr5	151472001	151482000	22	0.450527	0.413938
chr5	151473001	151483000	22	0.450527	0.413938
chr5	151474001	151484000	22	0.447922	0.396785
chr5	151475001	151485000	22	0.447922	0.396785
chr5	151476001	151486000	19	0.455097	0.373048
chr5	151477001	151487000	17	0.491037	0.415881
chr5	151478001	151488000	15	0.448986	0.371428
chr5	151479001	151489000	14	0.496331	0.389533
chr5	151480001	151490000	12	0.572983	0.424916
chr5	151481001	151491000	17	0.481802	0.329069
chr5	151482001	151492000	16	0.479705	0.315915
chr5	151483001	151493000	22	0.440227	0.279823
chr5	151484001	151494000	22	0.425095	0.282358
chr5	151485001	151495000	23	0.421833	0.270179
chr5	151486001	151496000	24	0.416571	0.274653
chr5	151487001	151497000	25	0.385186	0.256487
chr5	151488001	151498000	27	0.377241	0.250502
chr5	151489001	151499000	26	0.318902	0.212863
chr5	151490001	151500000	27	0.277117	0.205052
chr5	151491001	151501000	23	0.289185	0.224554
chr5	151492001	151502000	24	0.284887	0.211209
chr5	151493001	151503000	18	0.278444	0.22042
chr5	151494001	151504000	22	0.291961	0.194274
chr5	151495001	151505000	22	0.291422	0.198304
chr5	151496001	151506000	23	0.265939	0.168891
chr5	151497001	151507000	24	0.262045	0.167536
chr5	151498001	151508000	29	0.244057	0.163178
chr5	151499001	151509000	38	0.246573	0.153828
chr5	151500001	151510000	40	0.251106	0.161344
chr5	151501001	151511000	50	0.240245	0.142861
chr5	151502001	151512000	53	0.244707	0.148068
chr5	151503001	151513000	60	0.246123	0.156057
chr5	151504001	151514000	55	0.236907	0.153557
chr5	151505001	151515000	61	0.242224	0.151873
chr5	151506001	151516000	61	0.2723	0.178052
chr5	151507001	151517000	62	0.268508	0.172303
chr5	151508001	151518000	60	0.269698	0.174675
chr5	151509001	151519000	54	0.288436	0.193807
chr5	151510001	151520000	53	0.278785	0.172947
chr5	151511001	151521000	52	0.299284	0.193939
chr5	151512001	151522000	54	0.308444	0.194036
chr5	151513001	151523000	53	0.30817	0.185965
chr5	151514001	151524000	55	0.298385	0.184684
chr5	151515001	151525000	56	0.259712	0.167351
chr5	151516001	151526000	58	0.215696	0.136437
chr5	151517001	151527000	60	0.20338	0.124844
chr5	151518001	151528000	62	0.178284	0.106694
chr5	151519001	151529000	60	0.152198	0.0881998
chr5	151520001	151530000	58	0.148339	0.0875737
chr5	151521001	151531000	49	0.110923	0.0683688
chr5	151522001	151532000	42	0.0721912	0.0467762
chr5	151523001	151533000	38	0.0396916	0.02818
chr5	151524001	151534000	35	0.03329	0.0219168
chr5	151525001	151535000	32	0.047232	0.0270771
chr5	151526001	151536000	27	0.0534044	0.0281338
chr5	151527001	151537000	23	0.0654246	0.0406471
chr5	151528001	151538000	17	0.0599673	0.0317094
chr5	151529001	151539000	23	0.125218	0.0870898
chr5	151530001	151540000	27	0.112224	0.0805332
chr5	151531001	151541000	31	0.105803	0.0785047
chr5	151532001	151542000	40	0.123465	0.0940366
chr5	151533001	151543000	38	0.128038	0.0989795
chr5	151534001	151544000	39	0.125063	0.0974374
chr5	151535001	151545000	38	0.125098	0.100985
chr5	151536001	151546000	45	0.116256	0.0858643
chr5	151537001	151547000	45	0.119026	0.0871965
chr5	151538001	151548000	50	0.112697	0.0822832
chr5	151539001	151549000	42	0.0935891	0.0637439
chr5	151540001	151550000	40	0.0875156	0.0597352
chr5	151541001	151551000	43	0.0750433	0.0489398
chr5	151542001	151552000	42	0.0420455	0.0294966
chr5	151543001	151553000	49	0.0459107	0.0322209
chr5	151544001	151554000	50	0.053188	0.0368597
chr5	151545001	151555000	50	0.0559298	0.0394094
chr5	151546001	151556000	47	0.0592002	0.0467207
chr5	151547001	151557000	48	0.0642223	0.048964
chr5	151548001	151558000	42	0.06299	0.0469592
chr5	151549001	151559000	44	0.0614716	0.0462875
chr5	151550001	151560000	44	0.078006	0.0594651
chr5	151551001	151561000	36	0.0934646	0.0733326
chr5	151552001	151562000	31	0.114123	0.0805229
chr5	151553001	151563000	25	0.124869	0.0900495
chr5	151554001	151564000	31	0.122087	0.0877802
chr5	151555001	151565000	33	0.118334	0.0853224
chr5	151556001	151566000	38	0.201779	0.135036
chr5	151557001	151567000	38	0.185287	0.125515
chr5	151558001	151568000	43	0.178446	0.1264
chr5	151559001	151569000	47	0.178652	0.125243
chr5	151560001	151570000	49	0.185298	0.127604
chr5	151561001	151571000	51	0.194474	0.134569
chr5	151562001	151572000	56	0.181217	0.126797
chr5	151563001	151573000	63	0.190148	0.135008
chr5	151564001	151574000	57	0.196501	0.143456
chr5	151565001	151575000	53	0.210382	0.154596
chr5	151566001	151576000	47	0.169829	0.120796
chr5	151567001	151577000	46	0.173612	0.123487
chr5	151568001	151578000	44	0.172173	0.11799
chr5	151569001	151579000	40	0.173593	0.1225
chr5	151570001	151580000	38	0.176191	0.122177
chr5	151571001	151581000	36	0.16324	0.112007
chr5	151572001	151582000	28	0.18978	0.12607
chr5	151573001	151583000	20	0.163862	0.101503
chr5	151574001	151584000	21	0.18012	0.100892
chr5	151575001	151585000	19	0.161847	0.0852605
chr5	151576001	151586000	16	0.175021	0.0980308
chr5	151577001	151587000	19	0.226445	0.120631
chr5	151578001	151588000	17	0.248676	0.128467
chr5	151579001	151589000	15	0.275268	0.130661
chr5	151580001	151590000	18	0.213588	0.0959479
chr5	151581001	151591000	23	0.148921	0.0669997
chr5	151582001	151592000	26	0.141842	0.0663854
chr5	151583001	151593000	34	0.107582	0.0531153
chr5	151584001	151594000	37	0.0760713	0.0369043
chr5	151585001	151595000	38	0.0755361	0.0363679
chr5	151586001	151596000	42	0.0633158	0.0295447
chr5	151587001	151597000	39	0.0181595	0.0111714
chr5	151588001	151598000	40	0.0128597	0.00702354
chr5	151589001	151599000	44	0.0211486	0.0105067
chr5	151590001	151600000	38	0.0116338	0.0015718
chr5	151591001	151601000	33	0.0192218	0.00744843
chr5	151592001	151602000	34	0.000491989	-0.00347043
chr5	151593001	151603000	30	0.00795976	-0.000571311
chr5	151594001	151604000	24	0.00761107	-0.00457514
chr5	151595001	151605000	23	0.00750487	-0.00549244
chr5	151596001	151606000	19	0.0158685	0.000777724
chr5	151597001	151607000	21	0.0232681	0.00539788
chr5	151598001	151608000	20	0.0324885	0.0136203
chr5	151599001	151609000	19	0.0112305	-0.000715964
chr5	151600001	151610000	19	0.0130943	-0.000412107
chr5	151601001	151611000	24	0.0202652	0.00501126
chr5	151602001	151612000	28	0.0367187	0.0193301
chr5	151603001	151613000	26	0.0276994	0.0109557
chr5	151604001	151614000	28	0.0304897	0.0144
chr5	151605001	151615000	29	0.028659	0.0134373
chr5	151606001	151616000	32	0.025013	0.00906127
chr5	151607001	151617000	35	0.0234709	0.00985727
chr5	151608001	151618000	38	0.0161992	0.0046275
chr5	151609001	151619000	35	0.0203421	0.00801435
chr5	151610001	151620000	36	0.0201837	0.00790005
chr5	151611001	151621000	34	0.0265173	0.0161243
chr5	151612001	151622000	26	0.0185034	0.0106555
chr5	151613001	151623000	26	0.0174578	0.0103125
chr5	151614001	151624000	29	0.0086041	0.00024974
chr5	151615001	151625000	31	0.0086382	9.83731e-05
chr5	151616001	151626000	29	0.0117325	0.00314257
chr5	151617001	151627000	29	-0.000600898	-0.00659625
chr5	151618001	151628000	41	-0.00812771	-0.0130483
chr5	151619001	151629000	43	-0.0088464	-0.01345
chr5	151620001	151630000	45	-0.0106076	-0.0137359
chr5	151621001	151631000	49	-0.0129856	-0.0167611
chr5	151622001	151632000	50	-0.0107175	-0.0149959
chr5	151623001	151633000	52	-0.00953643	-0.0140735
chr5	151624001	151634000	50	-0.00807676	-0.0131966
chr5	151625001	151635000	49	-0.0090157	-0.0151843
chr5	151626001	151636000	48	-0.00898992	-0.0152582
chr5	151627001	151637000	41	-0.00738221	-0.0139667
chr5	151628001	151638000	24	0.0108803	-0.0041245
chr5	151629001	151639000	27	0.0109117	-0.00497832
chr5	151630001	151640000	27	0.0683382	0.0204572
chr5	151631001	151641000	23	0.150609	0.0544865
chr5	151632001	151642000	24	0.182439	0.0676957
chr5	151633001	151643000	21	0.232871	0.102855
chr5	151634001	151644000	21	0.260426	0.141424
chr5	151635001	151645000	20	0.276545	0.151925
chr5	151636001	151646000	24	0.245447	0.127699
chr5	151637001	151647000	25	0.24129	0.123872
chr5	151638001	151648000	29	0.231168	0.103365
chr5	151639001	151649000	27	0.304509	0.157828
chr5	151640001	151650000	29	0.267507	0.121657
chr5	151641001	151651000	27	0.240232	0.0972812
chr5	151642001	151652000	25	0.221202	0.0879544
chr5	151643001	151653000	27	0.255479	0.105622
chr5	151644001	151654000	26	0.234337	0.0838613
chr5	151645001	151655000	26	0.280702	0.112584
chr5	151646001	151656000	23	0.306531	0.124546
chr5	151647001	151657000	23	0.32809	0.143531
chr5	151648001	151658000	19	0.344143	0.178969
chr5	151649001	151659000	18	0.276875	0.120402
chr5	151650001	151660000	14	0.360267	0.166294
chr5	151651001	151661000	15	0.340298	0.152784
chr5	151652001	151662000	14	0.353597	0.163496
chr5	151653001	151663000	12	0.266887	0.102711
chr5	151654001	151664000	10	0.299777	0.116452
chr5	151655001	151665000	13	0.204471	0.0798044
chr5	151656001	151666000	14	0.24654	0.116521
chr5	151657001	151667000	13	0.204192	0.0894322
chr5	151658001	151668000	13	0.204192	0.0894322
chr5	151659001	151669000	14	0.287277	0.151406
chr5	151660001	151670000	13	0.294239	0.155286
chr5	151661001	151671000	13	0.331201	0.194829
chr5	151662001	151672000	15	0.367214	0.216165
chr5	151663001	151673000	14	0.377673	0.226949
chr5	151664001	151674000	15	0.401611	0.251991
chr5	151665001	151675000	13	0.435847	0.284166
chr5	151666001	151676000	11	0.461376	0.285152
chr5	151667001	151677000	11	0.461376	0.285152
chr5	151668001	151678000	11	0.461376	0.285152
chr5	151669001	151679000	10	0.455833	0.269932
chr5	151670001	151680000	9	0.471359	0.305592
chr5	151671001	151681000	7	0.487067	0.326355
chr5	151672001	151682000	5	0.446058	0.314957
chr5	151673001	151683000	5	0.446058	0.314957
chr5	151674001	151684000	5	0.370627	0.192068
chr5	151675001	151685000	3	0.353309	0.153208
chr5	151676001	151686000	4	0.276353	0.140644
chr5	151677001	151687000	4	0.276353	0.140644
chr5	151678001	151688000	4	0.276353	0.140644
chr5	151679001	151689000	2	0.0898233	0.0455398
chr5	151680001	151690000	5	0.629894	0.456879
chr5	151681001	151691000	5	0.629894	0.456879
chr5	151682001	151692000	6	0.608772	0.383486
chr5	151683001	151693000	6	0.608772	0.383486
chr5	151684001	151694000	5	0.619778	0.462558
chr5	151685001	151695000	5	0.619778	0.462558
chr5	151686001	151696000	5	0.623971	0.435829
chr5	151687001	151697000	5	0.623971	0.435829
chr5	151688001	151698000	5	0.623971	0.435829
chr5	151689001	151699000	5	0.623971	0.435829
chr5	151690001	151700000	3	0.335711	0.173365
chr5	151691001	151701000	6	0.27728	0.170212
chr5	151692001	151702000	8	0.258902	0.147237
chr5	151693001	151703000	9	0.318514	0.19024
chr5	151694001	151704000	9	0.318514	0.19024
chr5	151695001	151705000	9	0.318514	0.19024
chr5	151696001	151706000	13	0.285075	0.176826
chr5	151697001	151707000	13	0.285075	0.176826
chr5	151698001	151708000	13	0.285075	0.176826
chr5	151699001	151709000	13	0.285075	0.176826
chr5	151700001	151710000	12	0.233453	0.147039
chr5	151701001	151711000	11	0.372352	0.220025
chr5	151702001	151712000	8	0.405439	0.280892
chr5	151703001	151713000	7	0.3697	0.244696
chr5	151704001	151714000	7	0.3697	0.244696
chr5	151705001	151715000	9	0.311181	0.178687
chr5	151706001	151716000	7	0.493478	0.377779
chr5	151707001	151717000	7	0.493478	0.377779
chr5	151708001	151718000	7	0.493478	0.377779
chr5	151709001	151719000	7	0.493478	0.377779
chr5	151710001	151720000	7	0.493478	0.377779
chr5	151711001	151721000	5	0.435671	0.297493
chr5	151712001	151722000	9	0.395908	0.231042
chr5	151713001	151723000	9	0.395908	0.231042
chr5	151714001	151724000	9	0.395908	0.231042
chr5	151715001	151725000	8	0.414777	0.266299
chr5	151716001	151726000	8	0.379717	0.20963
chr5	151717001	151727000	12	0.379247	0.235747
chr5	151718001	151728000	17	0.433277	0.30697
chr5	151719001	151729000	22	0.35479	0.225003
chr5	151720001	151730000	22	0.35479	0.225003
chr5	151721001	151731000	23	0.342034	0.212887
chr5	151722001	151732000	24	0.341589	0.224999
chr5	151723001	151733000	25	0.351839	0.236373
chr5	151724001	151734000	30	0.380612	0.276174
chr5	151725001	151735000	33	0.370795	0.271136
chr5	151726001	151736000	31	0.356148	0.264801
chr5	151727001	151737000	30	0.331859	0.24471
chr5	151728001	151738000	30	0.256771	0.189455
chr5	151729001	151739000	27	0.332809	0.256492
chr5	151730001	151740000	34	0.335889	0.268028
chr5	151731001	151741000	37	0.357226	0.295981
chr5	151732001	151742000	32	0.36229	0.307994
chr5	151733001	151743000	31	0.355814	0.301498
chr5	151734001	151744000	26	0.32271	0.268098
chr5	151735001	151745000	22	0.341201	0.289181
chr5	151736001	151746000	21	0.339699	0.283896
chr5	151737001	151747000	18	0.36672	0.315412
chr5	151738001	151748000	13	0.440086	0.380426
chr5	151739001	151749000	12	0.383698	0.327924
chr5	151740001	151750000	8	0.439407	0.329812
chr5	151741001	151751000	4	0.413207	0.213455
chr5	151742001	151752000	5	0.568034	0.337224
chr5	151743001	151753000	5	0.568034	0.337224
chr5	151744001	151754000	6	0.574834	0.380394
chr5	151745001	151755000	9	0.523242	0.390602
chr5	151746001	151756000	9	0.523242	0.390602
chr5	151747001	151757000	11	0.517435	0.372934
chr5	151748001	151758000	12	0.52905	0.393333
chr5	151749001	151759000	15	0.541482	0.463036
chr5	151750001	151760000	13	0.529854	0.460414
chr5	151751001	151761000	13	0.529854	0.460414
chr5	151752001	151762000	13	0.487749	0.393525
chr5	151753001	151763000	15	0.437717	0.346434
chr5	151754001	151764000	17	0.36751	0.271492
chr5	151755001	151765000	16	0.338279	0.206508
chr5	151756001	151766000	17	0.320728	0.196859
chr5	151757001	151767000	15	0.298978	0.183983
chr5	151758001	151768000	17	0.243813	0.132074
chr5	151759001	151769000	13	0.0256523	0.0043823
chr5	151760001	151770000	13	0.0599014	0.026761
chr5	151761001	151771000	17	0.0479683	0.0120885
chr5	151762001	151772000	19	0.0634014	0.0245938
chr5	151763001	151773000	18	0.0614513	0.0200991
chr5	151764001	151774000	20	0.0441136	0.00875147
chr5	151765001	151775000	19	0.0412957	0.0109305
chr5	151766001	151776000	20	0.0347102	0.00452949
chr5	151767001	151777000	21	0.0311401	0.00313187
chr5	151768001	151778000	18	0.0226199	-0.00208214
chr5	151769001	151779000	18	0.0226199	-0.00208214
chr5	151770001	151780000	18	0.0135292	-0.00651146
chr5	151771001	151781000	14	0.0196699	0.00179874
chr5	151772001	151782000	15	-0.00662413	-0.0164205
chr5	151773001	151783000	18	0.0399183	0.0156756
chr5	151774001	151784000	14	0.0789853	0.0442843
chr5	151775001	151785000	14	0.0880763	0.0431667
chr5	151776001	151786000	14	0.0903285	0.0526835
chr5	151777001	151787000	16	0.165935	0.101874
chr5	151778001	151788000	19	0.138537	0.0874966
chr5	151779001	151789000	22	0.131737	0.0828199
chr5	151780001	151790000	23	0.14902	0.0958327
chr5	151781001	151791000	25	0.154283	0.103617
chr5	151782001	151792000	22	0.170998	0.118777
chr5	151783001	151793000	19	0.166657	0.118437
chr5	151784001	151794000	19	0.165308	0.117104
chr5	151785001	151795000	18	0.167538	0.127009
chr5	151786001	151796000	16	0.184631	0.139222
chr5	151787001	151797000	14	0.129794	0.102157
chr5	151788001	151798000	11	0.161353	0.127068
chr5	151789001	151799000	9	0.176369	0.138084
chr5	151790001	151800000	11	0.140132	0.116951
chr5	151791001	151801000	13	0.185989	0.155017
chr5	151792001	151802000	12	0.189714	0.169959
chr5	151793001	151803000	12	0.189957	0.153122
chr5	151794001	151804000	12	0.189511	0.13828
chr5	151795001	151805000	13	0.178309	0.123488
chr5	151796001	151806000	13	0.178309	0.123488
chr5	151797001	151807000	12	0.189597	0.127925
chr5	151798001	151808000	13	0.187451	0.117171
chr5	151799001	151809000	13	0.186712	0.114779
chr5	151800001	151810000	12	0.177426	0.0840593
chr5	151801001	151811000	8	0.00966272	-0.0132887
chr5	151802001	151812000	10	0.0185567	-0.0071546
chr5	151803001	151813000	9	0.0215475	-0.00115003
chr5	151804001	151814000	9	0.0261599	0.00805693
chr5	151805001	151815000	8	0.0369892	0.015816
chr5	151806001	151816000	9	0.0400874	0.0199066
chr5	151807001	151817000	10	0.057444	0.0313271
chr5	151808001	151818000	10	0.0544422	0.0298651
chr5	151809001	151819000	10	0.150099	0.0866809
chr5	151810001	151820000	7	0.185553	0.111755
chr5	151811001	151821000	7	0.185553	0.111755
chr5	151812001	151822000	12	0.15244	0.0791857
chr5	151813001	151823000	15	0.108799	0.0563826
chr5	151814001	151824000	19	0.09233	0.0447318
chr5	151815001	151825000	24	0.113456	0.0687809
chr5	151816001	151826000	23	0.117246	0.069483
chr5	151817001	151827000	22	0.115953	0.0665454
chr5	151818001	151828000	22	0.125198	0.0767334
chr5	151819001	151829000	25	0.104394	0.0758933
chr5	151820001	151830000	26	0.107142	0.0824521
chr5	151821001	151831000	32	0.116942	0.0916332
chr5	151822001	151832000	26	0.131121	0.110789
chr5	151823001	151833000	28	0.130653	0.114744
chr5	151824001	151834000	32	0.10871	0.0966619
chr5	151825001	151835000	27	0.0914501	0.0849017
chr5	151826001	151836000	28	0.101374	0.0915815
chr5	151827001	151837000	35	0.135337	0.107019
chr5	151828001	151838000	42	0.167613	0.123645
chr5	151829001	151839000	43	0.162544	0.117486
chr5	151830001	151840000	48	0.155351	0.106352
chr5	151831001	151841000	42	0.153369	0.102771
chr5	151832001	151842000	41	0.153457	0.101596
chr5	151833001	151843000	36	0.171254	0.109378
chr5	151834001	151844000	27	0.215543	0.148425
chr5	151835001	151845000	38	0.188087	0.14299
chr5	151836001	151846000	41	0.195063	0.149905
chr5	151837001	151847000	48	0.179629	0.128553
chr5	151838001	151848000	44	0.154242	0.105953
chr5	151839001	151849000	46	0.168133	0.104231
chr5	151840001	151850000	46	0.178841	0.111709
chr5	151841001	151851000	52	0.192836	0.130567
chr5	151842001	151852000	54	0.180097	0.124712
chr5	151843001	151853000	58	0.195118	0.139368
chr5	151844001	151854000	61	0.196922	0.143107
chr5	151845001	151855000	54	0.224433	0.152447
chr5	151846001	151856000	62	0.162973	0.119225
chr5	151847001	151857000	52	0.150901	0.121036
chr5	151848001	151858000	51	0.137982	0.121223
chr5	151849001	151859000	51	0.126769	0.121839
chr5	151850001	151860000	48	0.127819	0.124253
chr5	151851001	151861000	45	0.108202	0.0999414
chr5	151852001	151862000	52	0.106261	0.0904281
chr5	151853001	151863000	49	0.0823049	0.0673772
chr5	151854001	151864000	51	0.0784051	0.0603912
chr5	151855001	151865000	49	0.0629653	0.0438152
chr5	151856001	151866000	42	0.0789954	0.0550909
chr5	151857001	151867000	40	0.086323	0.0581873
chr5	151858001	151868000	41	0.0907819	0.0606513
chr5	151859001	151869000	35	0.074855	0.0493389
chr5	151860001	151870000	35	0.0584354	0.0390892
chr5	151861001	151871000	34	0.0497092	0.0323352
chr5	151862001	151872000	33	0.0542792	0.0352331
chr5	151863001	151873000	32	0.0596331	0.037955
chr5	151864001	151874000	27	0.0425195	0.029256
chr5	151865001	151875000	26	0.045724	0.030279
chr5	151866001	151876000	28	0.0300812	0.0169037
chr5	151867001	151877000	29	0.0241019	0.012794
chr5	151868001	151878000	26	0.0164506	0.00691637
chr5	151869001	151879000	33	0.00857547	0.000968681
chr5	151870001	151880000	34	0.0239792	0.00937113
chr5	151871001	151881000	34	0.0537327	0.0273618
chr5	151872001	151882000	30	0.0551891	0.0327179
chr5	151873001	151883000	30	0.0551891	0.0327179
chr5	151874001	151884000	32	0.0571089	0.0350505
chr5	151875001	151885000	32	0.0657851	0.0451625
chr5	151876001	151886000	27	0.107214	0.0677636
chr5	151877001	151887000	24	0.117222	0.0754392
chr5	151878001	151888000	26	0.210008	0.137136
chr5	151879001	151889000	19	0.253448	0.203834
chr5	151880001	151890000	17	0.285608	0.243699
chr5	151881001	151891000	19	0.270084	0.23352
chr5	151882001	151892000	18	0.292566	0.239392
chr5	151883001	151893000	18	0.292566	0.239392
chr5	151884001	151894000	16	0.311592	0.260561
chr5	151885001	151895000	19	0.28204	0.227003
chr5	151886001	151896000	19	0.305592	0.248154
chr5	151887001	151897000	24	0.272879	0.196475
chr5	151888001	151898000	24	0.197056	0.126725
chr5	151889001	151899000	24	0.193937	0.120531
chr5	151890001	151900000	25	0.166905	0.0982974
chr5	151891001	151901000	23	0.144738	0.0746082
chr5	151892001	151902000	21	0.146321	0.0763847
chr5	151893001	151903000	24	0.126807	0.0646014
chr5	151894001	151904000	24	0.126807	0.0646014
chr5	151895001	151905000	20	0.124376	0.0544866
chr5	151896001	151906000	19	0.0293094	0.0152415
chr5	151897001	151907000	15	0.0266971	0.0209184
chr5	151898001	151908000	14	0.0897516	0.046601
chr5	151899001	151909000	17	0.238095	0.143468
chr5	151900001	151910000	17	0.269689	0.169749
chr5	151901001	151911000	16	0.278536	0.187978
chr5	151902001	151912000	21	0.296948	0.229723
chr5	151903001	151913000	20	0.334507	0.284709
chr5	151904001	151914000	20	0.334507	0.284709
chr5	151905001	151915000	20	0.334507	0.284709
chr5	151906001	151916000	19	0.341102	0.30057
chr5	151907001	151917000	19	0.345122	0.297518
chr5	151908001	151918000	17	0.356821	0.308246
chr5	151909001	151919000	13	0.316696	0.263766
chr5	151910001	151920000	12	0.306093	0.252313
chr5	151911001	151921000	12	0.306576	0.240097
chr5	151912001	151922000	9	0.311652	0.198055
chr5	151913001	151923000	9	0.275182	0.151304
chr5	151914001	151924000	9	0.275182	0.151304
chr5	151915001	151925000	11	0.327112	0.206097
chr5	151916001	151926000	20	0.316752	0.171759
chr5	151917001	151927000	23	0.33106	0.191302
chr5	151918001	151928000	26	0.338763	0.20579
chr5	151919001	151929000	30	0.327033	0.208446
chr5	151920001	151930000	31	0.340476	0.226456
chr5	151921001	151931000	32	0.328039	0.218939
chr5	151922001	151932000	30	0.322282	0.215598
chr5	151923001	151933000	30	0.313115	0.208491
chr5	151924001	151934000	33	0.287837	0.186003
chr5	151925001	151935000	33	0.261484	0.168714
chr5	151926001	151936000	26	0.226075	0.167964
chr5	151927001	151937000	25	0.183603	0.136381
chr5	151928001	151938000	25	0.17093	0.124708
chr5	151929001	151939000	24	0.144559	0.0955043
chr5	151930001	151940000	25	0.129744	0.0786566
chr5	151931001	151941000	26	0.149928	0.092802
chr5	151932001	151942000	27	0.162934	0.0991046
chr5	151933001	151943000	25	0.165678	0.0997373
chr5	151934001	151944000	22	0.185039	0.118639
chr5	151935001	151945000	23	0.172385	0.108125
chr5	151936001	151946000	23	0.197606	0.127658
chr5	151937001	151947000	20	0.21251	0.148111
chr5	151938001	151948000	17	0.19835	0.135497
chr5	151939001	151949000	15	0.214756	0.147305
chr5	151940001	151950000	17	0.168409	0.119562
chr5	151941001	151951000	14	0.154618	0.110378
chr5	151942001	151952000	15	0.182692	0.127756
chr5	151943001	151953000	19	0.162113	0.109509
chr5	151944001	151954000	22	0.148979	0.0917895
chr5	151945001	151955000	22	0.164419	0.0963399
chr5	151946001	151956000	20	0.151216	0.08513
chr5	151947001	151957000	22	0.13169	0.0774785
chr5	151948001	151958000	36	0.0911163	0.06218
chr5	151949001	151959000	40	0.098327	0.0704135
chr5	151950001	151960000	36	0.122063	0.0930215
chr5	151951001	151961000	54	0.05196	0.0395553
chr5	151952001	151962000	57	0.0242318	0.0193705
chr5	151953001	151963000	53	0.0227362	0.0177318
chr5	151954001	151964000	52	0.0360764	0.0294574
chr5	151955001	151965000	50	0.028484	0.0241638
chr5	151956001	151966000	51	0.0288293	0.0249683
chr5	151957001	151967000	53	0.0420393	0.0432024
chr5	151958001	151968000	41	0.0416406	0.0464086
chr5	151959001	151969000	38	0.0409181	0.0479699
chr5	151960001	151970000	38	0.0275662	0.0340496
chr5	151961001	151971000	23	0.198523	0.15108
chr5	151962001	151972000	18	0.306475	0.212617
chr5	151963001	151973000	19	0.321942	0.229598
chr5	151964001	151974000	17	0.335115	0.225392
chr5	151965001	151975000	18	0.31386	0.209632
chr5	151966001	151976000	20	0.345844	0.227803
chr5	151967001	151977000	19	0.287039	0.192369
chr5	151968001	151978000	20	0.261396	0.183119
chr5	151969001	151979000	20	0.219707	0.156358
chr5	151970001	151980000	20	0.190751	0.139759
chr5	151971001	151981000	18	0.157951	0.102318
chr5	151972001	151982000	19	0.143679	0.0901758
chr5	151973001	151983000	23	0.103456	0.0505706
chr5	151974001	151984000	25	0.0970157	0.0451254
chr5	151975001	151985000	23	0.10221	0.0520997
chr5	151976001	151986000	22	0.0251298	0.0146285
chr5	151977001	151987000	23	0.0190136	0.0103626
chr5	151978001	151988000	21	0.0128386	0.00842059
chr5	151979001	151989000	21	0.0182945	0.0115102
chr5	151980001	151990000	22	0.0175668	0.0140066
chr5	151981001	151991000	23	0.020876	0.0161458
chr5	151982001	151992000	24	0.0187419	0.0154939
chr5	151983001	151993000	25	0.0686474	0.0455046
chr5	151984001	151994000	27	0.065157	0.0396083
chr5	151985001	151995000	35	0.106877	0.068677
chr5	151986001	151996000	42	0.0983989	0.0553851
chr5	151987001	151997000	52	0.0884486	0.0422724
chr5	151988001	151998000	63	0.0807026	0.0361107
chr5	151989001	151999000	64	0.0855702	0.0411522
chr5	151990001	152000000	72	0.0753765	0.0334855
chr5	151991001	152001000	77	0.0754395	0.0351023
chr5	151992001	152002000	79	0.081135	0.0391674
chr5	151993001	152003000	83	0.0835529	0.0460733
chr5	151994001	152004000	81	0.0959268	0.0567526
chr5	151995001	152005000	83	0.117009	0.0684022
chr5	151996001	152006000	81	0.173683	0.100562
chr5	151997001	152007000	70	0.228974	0.138735
chr5	151998001	152008000	60	0.283933	0.183084
chr5	151999001	152009000	62	0.346991	0.221293
chr5	152000001	152010000	57	0.429046	0.301032
chr5	152001001	152011000	50	0.476109	0.335779
chr5	152002001	152012000	46	0.503255	0.365814
chr5	152003001	152013000	37	0.543176	0.423383
chr5	152004001	152014000	39	0.546717	0.415377
chr5	152005001	152015000	33	0.579333	0.464643
chr5	152006001	152016000	31	0.593308	0.474653
chr5	152007001	152017000	35	0.546044	0.433054
chr5	152008001	152018000	37	0.509069	0.388257
chr5	152009001	152019000	39	0.455907	0.343849
chr5	152010001	152020000	36	0.394516	0.302521
chr5	152011001	152021000	40	0.382681	0.289523
chr5	152012001	152022000	44	0.365731	0.279613
chr5	152013001	152023000	50	0.356178	0.27726
chr5	152014001	152024000	64	0.232366	0.190519
chr5	152015001	152025000	66	0.214251	0.184516
chr5	152016001	152026000	61	0.192742	0.171066
chr5	152017001	152027000	55	0.165536	0.155967
chr5	152018001	152028000	53	0.165838	0.159192
chr5	152019001	152029000	47	0.12959	0.13856
chr5	152020001	152030000	45	0.126014	0.139203
chr5	152021001	152031000	42	0.117157	0.133358
chr5	152022001	152032000	39	0.100256	0.116214
chr5	152023001	152033000	32	0.0589437	0.0829344
chr5	152024001	152034000	14	0.215969	0.222818
chr5	152025001	152035000	9	0.179672	0.187316
chr5	152026001	152036000	9	0.179672	0.187316
chr5	152027001	152037000	8	0.203586	0.203544
chr5	152028001	152038000	6	0.182449	0.186249
chr5	152029001	152039000	7	0.285011	0.299328
chr5	152030001	152040000	15	0.353493	0.379628
chr5	152031001	152041000	16	0.439934	0.407674
chr5	152032001	152042000	14	0.497656	0.457758
chr5	152033001	152043000	17	0.46657	0.400211
chr5	152034001	152044000	20	0.42617	0.340836
chr5	152035001	152045000	21	0.440751	0.350193
chr5	152036001	152046000	23	0.433259	0.347427
chr5	152037001	152047000	23	0.433259	0.347427
chr5	152038001	152048000	26	0.405422	0.328232
chr5	152039001	152049000	26	0.366956	0.296357
chr5	152040001	152050000	22	0.250534	0.174987
chr5	152041001	152051000	23	0.177592	0.161293
chr5	152042001	152052000	25	0.17248	0.158519
chr5	152043001	152053000	24	0.181313	0.167095
chr5	152044001	152054000	21	0.196384	0.19034
chr5	152045001	152055000	24	0.207599	0.179192
chr5	152046001	152056000	24	0.193377	0.151471
chr5	152047001	152057000	29	0.213283	0.16346
chr5	152048001	152058000	35	0.252187	0.201082
chr5	152049001	152059000	41	0.28772	0.223672
chr5	152050001	152060000	42	0.349447	0.27871
chr5	152051001	152061000	42	0.379016	0.30129
chr5	152052001	152062000	43	0.418379	0.335548
chr5	152053001	152063000	45	0.441215	0.360643
chr5	152054001	152064000	46	0.448381	0.367278
chr5	152055001	152065000	41	0.455004	0.389136
chr5	152056001	152066000	40	0.455302	0.406334
chr5	152057001	152067000	36	0.465369	0.418727
chr5	152058001	152068000	31	0.48911	0.411528
chr5	152059001	152069000	25	0.50905	0.413682
chr5	152060001	152070000	19	0.508798	0.390063
chr5	152061001	152071000	16	0.497045	0.359212
chr5	152062001	152072000	15	0.409043	0.254487
chr5	152063001	152073000	11	0.296999	0.14315
chr5	152064001	152074000	13	0.197786	0.0954152
chr5	152065001	152075000	14	0.23453	0.120721
chr5	152066001	152076000	19	0.242528	0.126619
chr5	152067001	152077000	21	0.230211	0.117868
chr5	152068001	152078000	17	0.204221	0.114782
chr5	152069001	152079000	15	0.216998	0.124005
chr5	152070001	152080000	15	0.216998	0.124005
chr5	152071001	152081000	18	0.191683	0.123176
chr5	152072001	152082000	19	0.179389	0.126684
chr5	152073001	152083000	26	0.149545	0.112921
chr5	152074001	152084000	28	0.129497	0.103725
chr5	152075001	152085000	36	0.0840134	0.073078
chr5	152076001	152086000	40	0.0686953	0.0625717
chr5	152077001	152087000	42	0.0764993	0.0748617
chr5	152078001	152088000	43	0.0853397	0.083246
chr5	152079001	152089000	47	0.0862755	0.0838409
chr5	152080001	152090000	49	0.0855317	0.0835821
chr5	152081001	152091000	48	0.0957946	0.0930824
chr5	152082001	152092000	47	0.0969778	0.0945665
chr5	152083001	152093000	40	0.100396	0.0978921
chr5	152084001	152094000	35	0.1087	0.103306
chr5	152085001	152095000	27	0.13995	0.133004
chr5	152086001	152096000	20	0.149265	0.137451
chr5	152087001	152097000	15	0.158427	0.140827
chr5	152088001	152098000	14	0.133069	0.119787
chr5	152089001	152099000	10	0.141663	0.131608
chr5	152090001	152100000	15	0.161734	0.146496
chr5	152091001	152101000	17	0.194518	0.174619
chr5	152092001	152102000	20	0.165784	0.149705
chr5	152093001	152103000	25	0.160833	0.137945
chr5	152094001	152104000	38	0.102133	0.0916358
chr5	152095001	152105000	44	0.105006	0.0920597
chr5	152096001	152106000	46	0.114037	0.106824
chr5	152097001	152107000	52	0.124656	0.114119
chr5	152098001	152108000	57	0.128008	0.117436
chr5	152099001	152109000	60	0.12084	0.110997
chr5	152100001	152110000	57	0.126754	0.110939
chr5	152101001	152111000	56	0.11615	0.0964068
chr5	152102001	152112000	58	0.113521	0.0913731
chr5	152103001	152113000	65	0.0984599	0.0821159
chr5	152104001	152114000	52	0.13092	0.102
chr5	152105001	152115000	53	0.122222	0.0916473
chr5	152106001	152116000	56	0.106312	0.070703
chr5	152107001	152117000	54	0.0860457	0.0552859
chr5	152108001	152118000	56	0.0790606	0.0486702
chr5	152109001	152119000	64	0.105094	0.06553
chr5	152110001	152120000	70	0.0983506	0.0656192
chr5	152111001	152121000	76	0.0899378	0.0626727
chr5	152112001	152122000	74	0.111303	0.0790275
chr5	152113001	152123000	66	0.125813	0.0879386
chr5	152114001	152124000	66	0.125813	0.0879386
chr5	152115001	152125000	63	0.129298	0.0938843
chr5	152116001	152126000	57	0.13507	0.104778
chr5	152117001	152127000	54	0.143329	0.118038
chr5	152118001	152128000	49	0.142039	0.118196
chr5	152119001	152129000	40	0.140578	0.117422
chr5	152120001	152130000	38	0.120844	0.0933122
chr5	152121001	152131000	33	0.124708	0.0968143
chr5	152122001	152132000	32	0.0858323	0.0686173
chr5	152123001	152133000	30	0.0781625	0.0626376
chr5	152124001	152134000	32	0.0750005	0.0604132
chr5	152125001	152135000	27	0.0708492	0.0573728
chr5	152126001	152136000	25	0.0749582	0.0604079
chr5	152127001	152137000	24	0.0604717	0.0442557
chr5	152128001	152138000	22	0.0691194	0.0520366
chr5	152129001	152139000	20	0.0519056	0.0402578
chr5	152130001	152140000	12	0.0796063	0.0713899
chr5	152131001	152141000	8	0.0565261	0.0577536
chr5	152132001	152142000	4	0.0517095	0.0464488
chr5	152133001	152143000	2	0.0270467	0.0270467
chr5	152136001	152146000	1	0.116597	0.116597
chr5	152137001	152147000	4	0.0468077	0.0503129
chr5	152138001	152148000	6	0.0363298	0.0385006
chr5	152139001	152149000	6	0.0363298	0.0385006
chr5	152140001	152150000	8	0.0421177	0.0455733
chr5	152141001	152151000	10	0.0385695	0.0358321
chr5	152142001	152152000	12	0.0352467	0.024308
chr5	152143001	152153000	16	0.0766908	0.0473186
chr5	152144001	152154000	18	0.0747442	0.0489382
chr5	152145001	152155000	20	0.0705593	0.0439068
chr5	152146001	152156000	20	0.0602551	0.035543
chr5	152147001	152157000	23	0.0411161	0.0208171
chr5	152148001	152158000	31	0.0431006	0.0215406
chr5	152149001	152159000	33	0.0460405	0.026523
chr5	152150001	152160000	34	0.0468436	0.0268907
chr5	152151001	152161000	36	0.0554169	0.0341785
chr5	152152001	152162000	41	0.0522341	0.0372263
chr5	152153001	152163000	41	0.0341642	0.0238252
chr5	152154001	152164000	41	0.0445205	0.0291391
chr5	152155001	152165000	42	0.0600794	0.0432731
chr5	152156001	152166000	48	0.0647085	0.0487181
chr5	152157001	152167000	44	0.0821073	0.0656791
chr5	152158001	152168000	40	0.0953178	0.0825381
chr5	152159001	152169000	42	0.111261	0.097376
chr5	152160001	152170000	47	0.114721	0.0908379
chr5	152161001	152171000	46	0.11665	0.0955089
chr5	152162001	152172000	41	0.138103	0.11039
chr5	152163001	152173000	49	0.163358	0.138991
chr5	152164001	152174000	51	0.155406	0.133873
chr5	152165001	152175000	52	0.136416	0.117008
chr5	152166001	152176000	54	0.125457	0.112548
chr5	152167001	152177000	62	0.115144	0.0993196
chr5	152168001	152178000	56	0.114995	0.0987046
chr5	152169001	152179000	54	0.111079	0.0902985
chr5	152170001	152180000	48	0.115353	0.102809
chr5	152171001	152181000	54	0.10911	0.0988355
chr5	152172001	152182000	63	0.118608	0.115869
chr5	152173001	152183000	73	0.133578	0.140982
chr5	152174001	152184000	74	0.145342	0.152459
chr5	152175001	152185000	86	0.182825	0.183917
chr5	152176001	152186000	85	0.209611	0.201948
chr5	152177001	152187000	82	0.214447	0.209452
chr5	152178001	152188000	87	0.205605	0.202107
chr5	152179001	152189000	86	0.202013	0.202208
chr5	152180001	152190000	87	0.192796	0.193988
chr5	152181001	152191000	83	0.193866	0.193249
chr5	152182001	152192000	76	0.190724	0.187015
chr5	152183001	152193000	64	0.162477	0.149265
chr5	152184001	152194000	63	0.146224	0.129763
chr5	152185001	152195000	56	0.0955999	0.0727509
chr5	152186001	152196000	54	0.129715	0.084304
chr5	152187001	152197000	57	0.193037	0.127182
chr5	152188001	152198000	56	0.214709	0.144646
chr5	152189001	152199000	62	0.235359	0.166343
chr5	152190001	152200000	61	0.254119	0.183492
chr5	152191001	152201000	63	0.273085	0.210436
chr5	152192001	152202000	62	0.272722	0.209616
chr5	152193001	152203000	54	0.291866	0.237367
chr5	152194001	152204000	60	0.282512	0.227166
chr5	152195001	152205000	57	0.287604	0.247357
chr5	152196001	152206000	56	0.262795	0.223887
chr5	152197001	152207000	53	0.223909	0.18724
chr5	152198001	152208000	57	0.197158	0.161595
chr5	152199001	152209000	55	0.165068	0.135791
chr5	152200001	152210000	60	0.151639	0.129072
chr5	152201001	152211000	58	0.12232	0.109708
chr5	152202001	152212000	58	0.125188	0.112237
chr5	152203001	152213000	62	0.124011	0.111946
chr5	152204001	152214000	55	0.12127	0.118925
chr5	152205001	152215000	64	0.115487	0.108353
chr5	152206001	152216000	73	0.109992	0.104842
chr5	152207001	152217000	78	0.139755	0.111213
chr5	152208001	152218000	80	0.143377	0.113622
chr5	152209001	152219000	91	0.131175	0.104294
chr5	152210001	152220000	99	0.122316	0.0967887
chr5	152211001	152221000	103	0.116593	0.0916468
chr5	152212001	152222000	111	0.110406	0.0873927
chr5	152213001	152223000	118	0.102258	0.0794991
chr5	152214001	152224000	122	0.0973563	0.0738992
chr5	152215001	152225000	110	0.0957574	0.0728941
chr5	152216001	152226000	101	0.092648	0.0676592
chr5	152217001	152227000	94	0.0655064	0.0581118
chr5	152218001	152228000	86	0.060875	0.0547982
chr5	152219001	152229000	75	0.0598471	0.0546755
chr5	152220001	152230000	64	0.0519009	0.0470612
chr5	152221001	152231000	59	0.0588342	0.0502202
chr5	152222001	152232000	51	0.0607752	0.0473797
chr5	152223001	152233000	41	0.062342	0.0500277
chr5	152224001	152234000	34	0.0702747	0.0597907
chr5	152225001	152235000	34	0.0678767	0.0568762
chr5	152226001	152236000	31	0.0661027	0.0547391
chr5	152227001	152237000	29	0.0610863	0.0498628
chr5	152228001	152238000	32	0.0668537	0.054193
chr5	152229001	152239000	36	0.0455948	0.0345184
chr5	152230001	152240000	41	0.0590502	0.0471349
chr5	152231001	152241000	45	0.0374276	0.0302419
chr5	152232001	152242000	57	0.0263024	0.0228296
chr5	152233001	152243000	60	0.0196173	0.0167219
chr5	152234001	152244000	62	0.0182272	0.0153818
chr5	152235001	152245000	64	0.018811	0.0157397
chr5	152236001	152246000	67	0.0187362	0.0152752
chr5	152237001	152247000	67	0.0235995	0.0217308
chr5	152238001	152248000	64	0.0163067	0.0150009
chr5	152239001	152249000	60	0.0150542	0.0141914
chr5	152240001	152250000	55	0.00231167	0.00431142
chr5	152241001	152251000	54	0.00571052	0.00835147
chr5	152242001	152252000	45	0.00607248	0.00986473
chr5	152243001	152253000	41	0.0142675	0.0186169
chr5	152244001	152254000	41	0.0159297	0.020435
chr5	152245001	152255000	43	0.0119823	0.0153906
chr5	152246001	152256000	41	0.010556	0.0140409
chr5	152247001	152257000	43	0.00120054	0.00232272
chr5	152248001	152258000	44	0.00161998	0.00263528
chr5	152249001	152259000	45	0.00668251	0.00832539
chr5	152250001	152260000	50	0.00287126	0.00366876
chr5	152251001	152261000	48	-0.00251979	-0.00177604
chr5	152252001	152262000	46	-0.00555908	-0.00515694
chr5	152253001	152263000	50	-0.0109767	-0.0103603
chr5	152254001	152264000	52	-0.0133244	-0.0128455
chr5	152255001	152265000	54	-0.0149539	-0.0139034
chr5	152256001	152266000	60	-0.0155608	-0.0143413
chr5	152257001	152267000	60	-0.0145041	-0.0131011
chr5	152258001	152268000	66	-0.00677753	-0.00597432
chr5	152259001	152269000	71	-0.00592147	-0.0054675
chr5	152260001	152270000	68	-0.00563233	-0.0041538
chr5	152261001	152271000	81	-0.00297649	-0.000144864
chr5	152262001	152272000	91	0.0070731	0.00880121
chr5	152263001	152273000	89	0.0101198	0.010912
chr5	152264001	152274000	92	0.0115114	0.0103566
chr5	152265001	152275000	89	0.0151642	0.0133177
chr5	152266001	152276000	90	0.0215108	0.0153401
chr5	152267001	152277000	91	0.0228225	0.0142989
chr5	152268001	152278000	84	0.019657	0.0126603
chr5	152269001	152279000	79	0.023672	0.0130191
chr5	152270001	152280000	79	0.0259368	0.0124291
chr5	152271001	152281000	64	0.0339736	0.0122499
chr5	152272001	152282000	53	0.0535358	0.0100932
chr5	152273001	152283000	56	0.163653	0.0516568
chr5	152274001	152284000	64	0.159959	0.0621126
chr5	152275001	152285000	61	0.175763	0.0749449
chr5	152276001	152286000	61	0.1901	0.0897114
chr5	152277001	152287000	59	0.189716	0.0968514
chr5	152278001	152288000	65	0.236598	0.127637
chr5	152279001	152289000	65	0.249837	0.150002
chr5	152280001	152290000	63	0.261699	0.162348
chr5	152281001	152291000	64	0.265885	0.174178
chr5	152282001	152292000	68	0.25451	0.177612
chr5	152283001	152293000	67	0.216804	0.158341
chr5	152284001	152294000	52	0.247477	0.185958
chr5	152285001	152295000	50	0.25094	0.186066
chr5	152286001	152296000	42	0.261667	0.213995
chr5	152287001	152297000	42	0.26836	0.229496
chr5	152288001	152298000	37	0.240454	0.207292
chr5	152289001	152299000	36	0.278368	0.232973
chr5	152290001	152300000	36	0.298586	0.256454
chr5	152291001	152301000	35	0.323104	0.280029
chr5	152292001	152302000	31	0.33695	0.29054
chr5	152293001	152303000	33	0.378149	0.336247
chr5	152294001	152304000	35	0.370883	0.326534
chr5	152295001	152305000	35	0.36779	0.320807
chr5	152296001	152306000	34	0.362881	0.314726
chr5	152297001	152307000	33	0.356264	0.308435
chr5	152298001	152308000	32	0.34328	0.299133
chr5	152299001	152309000	30	0.297425	0.25686
chr5	152300001	152310000	31	0.280437	0.2385
chr5	152301001	152311000	33	0.234726	0.191263
chr5	152302001	152312000	32	0.236752	0.194163
chr5	152303001	152313000	35	0.164917	0.122362
chr5	152304001	152314000	38	0.174758	0.129282
chr5	152305001	152315000	43	0.167511	0.127315
chr5	152306001	152316000	47	0.157741	0.122142
chr5	152307001	152317000	44	0.161957	0.123691
chr5	152308001	152318000	51	0.195255	0.156815
chr5	152309001	152319000	50	0.198718	0.156064
chr5	152310001	152320000	48	0.187938	0.148026
chr5	152311001	152321000	47	0.195776	0.158712
chr5	152312001	152322000	46	0.190663	0.152082
chr5	152313001	152323000	36	0.183631	0.164304
chr5	152314001	152324000	31	0.176823	0.159753
chr5	152315001	152325000	25	0.190291	0.170257
chr5	152316001	152326000	28	0.21377	0.191741
chr5	152317001	152327000	33	0.203802	0.180822
chr5	152318001	152328000	24	0.15638	0.134632
chr5	152319001	152329000	25	0.144644	0.128065
chr5	152320001	152330000	23	0.146195	0.128618
chr5	152321001	152331000	21	0.132138	0.119317
chr5	152322001	152332000	21	0.124191	0.116271
chr5	152323001	152333000	24	0.0993649	0.0936727
chr5	152324001	152334000	27	0.092539	0.0847501
chr5	152325001	152335000	28	0.091423	0.0838216
chr5	152326001	152336000	23	0.0508461	0.0450941
chr5	152327001	152337000	18	0.019681	0.0243766
chr5	152328001	152338000	21	0.015423	0.0202521
chr5	152329001	152339000	28	0.03541	0.0319671
chr5	152330001	152340000	28	0.0360303	0.0317722
chr5	152331001	152341000	28	0.0366356	0.0272216
chr5	152332001	152342000	30	0.0510042	0.0405463
chr5	152333001	152343000	30	0.0510525	0.0400697
chr5	152334001	152344000	31	0.0712911	0.0573858
chr5	152335001	152345000	34	0.122859	0.0918452
chr5	152336001	152346000	33	0.135896	0.102978
chr5	152337001	152347000	37	0.151446	0.113546
chr5	152338001	152348000	40	0.203437	0.155385
chr5	152339001	152349000	32	0.239277	0.17582
chr5	152340001	152350000	34	0.242375	0.182366
chr5	152341001	152351000	36	0.229618	0.179809
chr5	152342001	152352000	36	0.229956	0.178461
chr5	152343001	152353000	36	0.256808	0.203445
chr5	152344001	152354000	32	0.263952	0.209595
chr5	152345001	152355000	31	0.232259	0.186668
chr5	152346001	152356000	30	0.221637	0.177409
chr5	152347001	152357000	29	0.213899	0.177874
chr5	152348001	152358000	26	0.153455	0.144101
chr5	152349001	152359000	24	0.160473	0.15604
chr5	152350001	152360000	24	0.163175	0.152957
chr5	152351001	152361000	22	0.182771	0.16049
chr5	152352001	152362000	20	0.193139	0.170358
chr5	152353001	152363000	27	0.205289	0.151726
chr5	152354001	152364000	29	0.212477	0.160813
chr5	152355001	152365000	30	0.226893	0.159135
chr5	152356001	152366000	31	0.233187	0.157518
chr5	152357001	152367000	33	0.228401	0.132917
chr5	152358001	152368000	31	0.228476	0.121171
chr5	152359001	152369000	31	0.228476	0.121171
chr5	152360001	152370000	33	0.212055	0.0926089
chr5	152361001	152371000	32	0.205115	0.0864056
chr5	152362001	152372000	32	0.217488	0.0908233
chr5	152363001	152373000	21	0.20077	0.073694
chr5	152364001	152374000	19	0.180348	0.0516112
chr5	152365001	152375000	18	0.125613	0.0183837
chr5	152366001	152376000	20	0.103524	0.00463737
chr5	152367001	152377000	16	0.0749161	-0.000962215
chr5	152368001	152378000	19	0.057095	-0.00735091
chr5	152369001	152379000	28	0.0408585	-0.01939
chr5	152370001	152380000	23	0.0526302	-0.0176707
chr5	152371001	152381000	23	0.110716	0.000274281
chr5	152372001	152382000	23	0.0557567	-0.0140829
chr5	152373001	152383000	23	0.0557567	-0.0140829
chr5	152374001	152384000	24	0.159375	0.0141453
chr5	152375001	152385000	25	0.271832	0.0717833
chr5	152376001	152386000	21	0.300824	0.0925968
chr5	152377001	152387000	23	0.259004	0.0862137
chr5	152378001	152388000	20	0.289085	0.115426
chr5	152379001	152389000	12	0.31809	0.234859
chr5	152380001	152390000	12	0.31809	0.234859
chr5	152381001	152391000	13	0.278772	0.202967
chr5	152382001	152392000	18	0.2001	0.137007
chr5	152383001	152393000	21	0.172603	0.110785
chr5	152384001	152394000	23	0.108808	0.067755
chr5	152385001	152395000	22	0.0579059	0.0416776
chr5	152386001	152396000	22	0.0579059	0.0416776
chr5	152387001	152397000	19	0.0642646	0.0444461
chr5	152388001	152398000	18	0.0621144	0.0380046
chr5	152389001	152399000	17	0.0604292	0.0339733
chr5	152390001	152400000	24	0.0545064	0.0322789
chr5	152391001	152401000	26	0.0602676	0.0400938
chr5	152392001	152402000	20	0.0838297	0.0584572
chr5	152393001	152403000	23	0.102194	0.0811517
chr5	152394001	152404000	20	0.124703	0.0985605
chr5	152395001	152405000	17	0.0821032	0.0714491
chr5	152396001	152406000	17	0.0821032	0.0714491
chr5	152397001	152407000	17	0.0821032	0.0714491
chr5	152398001	152408000	18	0.0794788	0.0649503
chr5	152399001	152409000	20	0.0658281	0.0542364
chr5	152400001	152410000	13	0.0830226	0.0682754
chr5	152401001	152411000	9	0.0547992	0.0475332
chr5	152402001	152412000	9	0.0547992	0.0475332
chr5	152403001	152413000	3	-0.0411521	-0.043302
chr5	152404001	152414000	3	-0.0411521	-0.043302
chr5	152405001	152415000	3	-0.0411521	-0.043302
chr5	152406001	152416000	3	-0.0411521	-0.043302
chr5	152407001	152417000	3	-0.0411521	-0.043302
chr5	152408001	152418000	2	-0.0404514	-0.0421884
chr5	152410001	152420000	2	0.381841	0.382296
chr5	152411001	152421000	4	0.297884	0.240024
chr5	152412001	152422000	7	0.246108	0.191497
chr5	152413001	152423000	9	0.213416	0.160024
chr5	152414001	152424000	10	0.207672	0.157699
chr5	152415001	152425000	10	0.207672	0.157699
chr5	152416001	152426000	10	0.207672	0.157699
chr5	152417001	152427000	10	0.207672	0.157699
chr5	152418001	152428000	10	0.207672	0.157699
chr5	152419001	152429000	10	0.207672	0.157699
chr5	152420001	152430000	8	0.100666	0.10155
chr5	152421001	152431000	6	0.101677	0.102816
chr5	152422001	152432000	3	0.0791009	0.0788391
chr5	152423001	152433000	1	0.136781	0.136781
chr5	152431001	152441000	2	-0.060423	-0.060423
chr5	152432001	152442000	4	0.00220064	0.0287401
chr5	152433001	152443000	7	-0.0296722	-0.008491
chr5	152434001	152444000	9	-0.0115148	0.00346339
chr5	152435001	152445000	9	-0.0115148	0.00346339
chr5	152436001	152446000	12	-0.0117165	-0.00068362
chr5	152437001	152447000	12	-0.0117165	-0.00068362
chr5	152438001	152448000	12	-0.0117165	-0.00068362
chr5	152439001	152449000	12	-0.0117165	-0.00068362
chr5	152440001	152450000	12	-0.0117165	-0.00068362
chr5	152441001	152451000	10	-9.89071e-05	0.0112642
chr5	152442001	152452000	8	-0.0177003	-0.0153955
chr5	152443001	152453000	6	0.199009	0.108986
chr5	152444001	152454000	4	0.297932	0.140828
chr5	152445001	152455000	4	0.297932	0.140828
chr5	152446001	152456000	1	0.602685	0.602685
chr5	152447001	152457000	1	0.602685	0.602685
chr5	152448001	152458000	1	0.602685	0.602685
chr5	152449001	152459000	1	0.602685	0.602685
chr5	152450001	152460000	1	0.602685	0.602685
chr5	152451001	152461000	1	0.602685	0.602685
chr5	152452001	152462000	1	0.602685	0.602685
chr5	152461001	152471000	4	0.116652	0.117266
chr5	152462001	152472000	10	0.136971	0.124097
chr5	152463001	152473000	17	0.119972	0.109511
chr5	152464001	152474000	27	0.111363	0.0967201
chr5	152465001	152475000	32	0.109341	0.0968813
chr5	152466001	152476000	32	0.109341	0.0968813
chr5	152467001	152477000	33	0.134527	0.108177
chr5	152468001	152478000	35	0.128268	0.102749
chr5	152469001	152479000	39	0.125553	0.101851
chr5	152470001	152480000	44	0.122785	0.100592
chr5	152471001	152481000	46	0.128702	0.104781
chr5	152472001	152482000	43	0.123414	0.10096
chr5	152473001	152483000	40	0.138735	0.108098
chr5	152474001	152484000	40	0.145992	0.118252
chr5	152475001	152485000	43	0.141868	0.114674
chr5	152476001	152486000	51	0.121668	0.0942841
chr5	152477001	152487000	53	0.104446	0.0870963
chr5	152478001	152488000	54	0.105414	0.0869646
chr5	152479001	152489000	54	0.102357	0.0837519
chr5	152480001	152490000	58	0.0947534	0.0762947
chr5	152481001	152491000	56	0.0852673	0.0676133
chr5	152482001	152492000	54	0.0826398	0.0650214
chr5	152483001	152493000	50	0.0690564	0.0581555
chr5	152484001	152494000	41	0.0551734	0.0424389
chr5	152485001	152495000	35	0.0455411	0.0279952
chr5	152486001	152496000	27	0.0575629	0.0408272
chr5	152487001	152497000	25	0.0508144	0.0337212
chr5	152488001	152498000	24	0.0862164	0.0563139
chr5	152489001	152499000	20	0.091809	0.0574537
chr5	152490001	152500000	11	0.124194	0.0720648
chr5	152491001	152501000	8	0.146429	0.0665232
chr5	152492001	152502000	8	0.176484	0.077582
chr5	152493001	152503000	8	0.176484	0.077582
chr5	152494001	152504000	8	0.173013	0.0749022
chr5	152495001	152505000	6	0.209912	0.111617
chr5	152496001	152506000	6	0.209912	0.111617
chr5	152497001	152507000	7	0.186943	0.0969902
chr5	152498001	152508000	5	0.0255181	0.012808
chr5	152499001	152509000	7	0.0217779	0.0124401
chr5	152500001	152510000	7	0.0217779	0.0124401
chr5	152501001	152511000	6	0.0304263	0.0205709
chr5	152502001	152512000	5	0.0141026	0.00337794
chr5	152503001	152513000	6	0.0304263	0.0205709
chr5	152504001	152514000	6	0.045164	0.043879
chr5	152505001	152515000	9	0.159361	0.103273
chr5	152506001	152516000	9	0.159361	0.103273
chr5	152507001	152517000	8	0.256116	0.172733
chr5	152508001	152518000	10	0.238096	0.157266
chr5	152509001	152519000	8	0.286023	0.193703
chr5	152510001	152520000	9	0.270662	0.16763
chr5	152511001	152521000	9	0.270662	0.16763
chr5	152512001	152522000	11	0.257816	0.15519
chr5	152513001	152523000	12	0.246566	0.152813
chr5	152514001	152524000	12	0.235969	0.145429
chr5	152515001	152525000	12	0.173393	0.108115
chr5	152516001	152526000	13	0.155762	0.102574
chr5	152517001	152527000	14	0.162534	0.10535
chr5	152518001	152528000	12	0.164874	0.107009
chr5	152519001	152529000	12	0.164874	0.107009
chr5	152520001	152530000	12	0.168191	0.114222
chr5	152521001	152531000	13	0.159229	0.10318
chr5	152522001	152532000	13	0.134507	0.0813613
chr5	152523001	152533000	11	0.13765	0.0749547
chr5	152524001	152534000	10	0.151279	0.0806571
chr5	152525001	152535000	7	0.168861	0.0840222
chr5	152526001	152536000	6	0.204644	0.0920132
chr5	152527001	152537000	4	-0.0280586	-0.0172337
chr5	152528001	152538000	4	-0.0280586	-0.0172337
chr5	152529001	152539000	4	-0.0280586	-0.0172337
chr5	152530001	152540000	5	0.0222841	0.0197054
chr5	152531001	152541000	5	0.0285222	0.0231957
chr5	152532001	152542000	4	0.208782	0.152056
chr5	152533001	152543000	4	0.208782	0.152056
chr5	152534001	152544000	4	0.208782	0.152056
chr5	152535001	152545000	5	0.327142	0.218606
chr5	152536001	152546000	5	0.327142	0.218606
chr5	152537001	152547000	6	0.285489	0.175641
chr5	152538001	152548000	7	0.314243	0.207282
chr5	152539001	152549000	8	0.293779	0.194688
chr5	152540001	152550000	6	0.339729	0.224072
chr5	152541001	152551000	5	0.348249	0.271262
chr5	152542001	152552000	4	0.337335	0.23732
chr5	152543001	152553000	4	0.337335	0.23732
chr5	152544001	152554000	5	0.340427	0.259751
chr5	152545001	152555000	4	0.282398	0.203487
chr5	152546001	152556000	4	0.282398	0.203487
chr5	152547001	152557000	3	0.326355	0.284377
chr5	152548001	152558000	2	0.275723	0.228005
chr5	152549001	152559000	1	0.349474	0.349474
chr5	152550001	152560000	1	0.349474	0.349474
chr5	152551001	152561000	1	0.349474	0.349474
chr5	152552001	152562000	1	0.349474	0.349474
chr5	152553001	152563000	1	0.349474	0.349474
chr5	152555001	152565000	2	0.0199914	0.0257837
chr5	152556001	152566000	2	0.0199914	0.0257837
chr5	152557001	152567000	5	0.117219	0.119628
chr5	152558001	152568000	5	0.117219	0.119628
chr5	152559001	152569000	5	0.117219	0.119628
chr5	152560001	152570000	9	0.0788252	0.0736114
chr5	152561001	152571000	9	0.0788252	0.0736114
chr5	152562001	152572000	9	0.0788252	0.0736114
chr5	152563001	152573000	10	0.180333	0.131658
chr5	152564001	152574000	10	0.180333	0.131658
chr5	152565001	152575000	10	0.228864	0.172102
chr5	152566001	152576000	10	0.228864	0.172102
chr5	152567001	152577000	7	0.248476	0.167778
chr5	152568001	152578000	7	0.248476	0.167778
chr5	152569001	152579000	7	0.248476	0.167778
chr5	152570001	152580000	3	0.427126	0.370029
chr5	152571001	152581000	5	0.309527	0.212683
chr5	152572001	152582000	5	0.309527	0.212683
chr5	152573001	152583000	5	0.270788	0.178829
chr5	152574001	152584000	7	0.328327	0.246918
chr5	152575001	152585000	6	0.323016	0.231502
chr5	152576001	152586000	8	0.364952	0.287663
chr5	152577001	152587000	8	0.364952	0.287663
chr5	152578001	152588000	8	0.364952	0.287663
chr5	152579001	152589000	9	0.349121	0.250603
chr5	152580001	152590000	11	0.365951	0.280882
chr5	152581001	152591000	11	0.391928	0.29036
chr5	152582001	152592000	13	0.3681	0.239637
chr5	152583001	152593000	12	0.351564	0.219206
chr5	152584001	152594000	12	0.28592	0.159846
chr5	152585001	152595000	11	0.298488	0.163778
chr5	152586001	152596000	11	0.173296	0.0760817
chr5	152587001	152597000	11	0.173296	0.0760817
chr5	152588001	152598000	11	0.173296	0.0760817
chr5	152589001	152599000	12	0.235918	0.133766
chr5	152590001	152600000	10	0.154926	0.0770916
chr5	152591001	152601000	11	0.22125	0.115907
chr5	152592001	152602000	11	0.228793	0.1434
chr5	152593001	152603000	17	0.189859	0.0876637
chr5	152594001	152604000	16	0.204057	0.0831915
chr5	152595001	152605000	17	0.232099	0.102936
chr5	152596001	152606000	20	0.236589	0.0861653
chr5	152597001	152607000	21	0.23486	0.0896265
chr5	152598001	152608000	24	0.2101	0.0816518
chr5	152599001	152609000	22	0.167928	0.0562375
chr5	152600001	152610000	22	0.167928	0.0562375
chr5	152601001	152611000	20	0.103336	0.0396088
chr5	152602001	152612000	19	0.102605	0.0355249
chr5	152603001	152613000	14	0.131482	0.0620446
chr5	152604001	152614000	14	0.134769	0.0723153
chr5	152605001	152615000	13	0.0571635	0.0456593
chr5	152606001	152616000	8	0.0795327	0.0840677
chr5	152607001	152617000	8	0.0663723	0.0621048
chr5	152608001	152618000	6	0.0787962	0.0630676
chr5	152609001	152619000	7	0.0698202	0.0456988
chr5	152610001	152620000	8	0.0651626	0.0395147
chr5	152611001	152621000	9	0.112376	0.0777282
chr5	152612001	152622000	8	0.113357	0.0741273
chr5	152613001	152623000	8	0.113357	0.0741273
chr5	152614001	152624000	7	0.114735	0.0694974
chr5	152615001	152625000	7	0.114735	0.0694974
chr5	152616001	152626000	8	0.0953694	0.0588167
chr5	152617001	152627000	7	0.108867	0.0696267
chr5	152618001	152628000	7	0.165452	0.123105
chr5	152619001	152629000	7	0.155952	0.135108
chr5	152620001	152630000	6	0.166025	0.158255
chr5	152621001	152631000	4	0.121229	0.112374
chr5	152622001	152632000	4	0.121229	0.112374
chr5	152623001	152633000	5	0.0925048	0.0868259
chr5	152624001	152634000	7	0.0865691	0.0823195
chr5	152625001	152635000	9	0.0680973	0.0651532
chr5	152626001	152636000	9	0.106339	0.10397
chr5	152627001	152637000	11	0.14292	0.130253
chr5	152628001	152638000	10	0.12372	0.109939
chr5	152629001	152639000	10	0.126405	0.115725
chr5	152630001	152640000	11	0.124813	0.114889
chr5	152631001	152641000	11	0.124813	0.114889
chr5	152632001	152642000	11	0.124813	0.114889
chr5	152633001	152643000	9	0.140779	0.13029
chr5	152634001	152644000	7	0.158067	0.147215
chr5	152635001	152645000	7	0.132711	0.135002
chr5	152636001	152646000	12	0.257236	0.171431
chr5	152637001	152647000	23	0.154317	0.102683
chr5	152638001	152648000	28	0.140081	0.0985478
chr5	152639001	152649000	35	0.189137	0.137202
chr5	152640001	152650000	42	0.168161	0.12061
chr5	152641001	152651000	47	0.174032	0.129865
chr5	152642001	152652000	51	0.178124	0.13681
chr5	152643001	152653000	54	0.16915	0.130336
chr5	152644001	152654000	57	0.165341	0.128032
chr5	152645001	152655000	58	0.168916	0.130545
chr5	152646001	152656000	54	0.137816	0.118297
chr5	152647001	152657000	46	0.164456	0.137165
chr5	152648001	152658000	46	0.169446	0.138919
chr5	152649001	152659000	40	0.138573	0.11534
chr5	152650001	152660000	33	0.149566	0.127131
chr5	152651001	152661000	31	0.137898	0.114326
chr5	152652001	152662000	33	0.117451	0.0946232
chr5	152653001	152663000	32	0.130766	0.105583
chr5	152654001	152664000	29	0.13381	0.107551
chr5	152655001	152665000	26	0.13806	0.112328
chr5	152656001	152666000	24	0.1387	0.110774
chr5	152657001	152667000	20	0.12786	0.10566
chr5	152658001	152668000	19	0.123885	0.0960191
chr5	152659001	152669000	20	0.0984641	0.0713519
chr5	152660001	152670000	27	0.107974	0.0841173
chr5	152661001	152671000	29	0.098477	0.0787482
chr5	152662001	152672000	24	0.111579	0.0869953
chr5	152663001	152673000	24	0.106081	0.0806718
chr5	152664001	152674000	27	0.0991335	0.0725467
chr5	152665001	152675000	30	0.0957726	0.0717506
chr5	152666001	152676000	31	0.0949274	0.0704696
chr5	152667001	152677000	33	0.0844399	0.0595653
chr5	152668001	152678000	32	0.0889003	0.0684679
chr5	152669001	152679000	29	0.0970162	0.0772026
chr5	152670001	152680000	24	0.0859743	0.0691467
chr5	152671001	152681000	20	0.087075	0.0674832
chr5	152672001	152682000	22	0.0814173	0.0668986
chr5	152673001	152683000	21	0.0708123	0.06092
chr5	152674001	152684000	21	0.133113	0.118588
chr5	152675001	152685000	22	0.158684	0.126838
chr5	152676001	152686000	21	0.161545	0.131353
chr5	152677001	152687000	19	0.169329	0.146607
chr5	152678001	152688000	17	0.213362	0.17782
chr5	152679001	152689000	18	0.215377	0.182586
chr5	152680001	152690000	17	0.33282	0.229906
chr5	152681001	152691000	17	0.411705	0.27637
chr5	152682001	152692000	15	0.461603	0.334855
chr5	152683001	152693000	15	0.456939	0.346158
chr5	152684001	152694000	12	0.463774	0.329892
chr5	152685001	152695000	8	0.56438	0.433105
chr5	152686001	152696000	10	0.610342	0.49115
chr5	152687001	152697000	9	0.669473	0.547279
chr5	152688001	152698000	9	0.643934	0.483864
chr5	152689001	152699000	11	0.650218	0.485191
chr5	152690001	152700000	10	0.638089	0.520162
chr5	152691001	152701000	12	0.638039	0.546055
chr5	152692001	152702000	12	0.624808	0.533214
chr5	152693001	152703000	16	0.607051	0.508647
chr5	152694001	152704000	23	0.534626	0.416151
chr5	152695001	152705000	25	0.502057	0.395729
chr5	152696001	152706000	28	0.423731	0.321042
chr5	152697001	152707000	38	0.352648	0.258419
chr5	152698001	152708000	43	0.315097	0.232473
chr5	152699001	152709000	44	0.277853	0.205577
chr5	152700001	152710000	45	0.261757	0.192267
chr5	152701001	152711000	42	0.210789	0.152896
chr5	152702001	152712000	44	0.195954	0.140433
chr5	152703001	152713000	42	0.142166	0.108071
chr5	152704001	152714000	38	0.100435	0.0841219
chr5	152705001	152715000	38	0.0928428	0.0765845
chr5	152706001	152716000	33	0.0845442	0.0717462
chr5	152707001	152717000	24	0.0724488	0.0670224
chr5	152708001	152718000	22	0.0784782	0.0675866
chr5	152709001	152719000	25	0.0482942	0.0497095
chr5	152710001	152720000	29	0.0448724	0.043571
chr5	152711001	152721000	37	0.0595489	0.0440142
chr5	152712001	152722000	42	0.11108	0.0672836
chr5	152713001	152723000	41	0.112611	0.0658145
chr5	152714001	152724000	42	0.140158	0.0871274
chr5	152715001	152725000	42	0.140566	0.089643
chr5	152716001	152726000	42	0.140566	0.089643
chr5	152717001	152727000	41	0.142019	0.0900811
chr5	152718001	152728000	41	0.137647	0.0866267
chr5	152719001	152729000	38	0.159246	0.0989772
chr5	152720001	152730000	39	0.150695	0.0911473
chr5	152721001	152731000	37	0.136161	0.0902864
chr5	152722001	152732000	38	0.0736011	0.0518226
chr5	152723001	152733000	39	0.0644919	0.0457508
chr5	152724001	152734000	45	0.0226599	0.0195157
chr5	152725001	152735000	49	0.0179574	0.0149321
chr5	152726001	152736000	59	0.0146634	0.0123443
chr5	152727001	152737000	61	0.0139969	0.011814
chr5	152728001	152738000	60	0.0151246	0.0126551
chr5	152729001	152739000	64	0.0094869	0.00711297
chr5	152730001	152740000	60	0.00942116	0.00804488
chr5	152731001	152741000	61	0.0146139	0.0111748
chr5	152732001	152742000	52	0.0102887	0.0105639
chr5	152733001	152743000	50	0.0142185	0.0134955
chr5	152734001	152744000	47	0.0426959	0.0397869
chr5	152735001	152745000	47	0.051301	0.0536841
chr5	152736001	152746000	44	0.139216	0.118437
chr5	152737001	152747000	46	0.136186	0.120745
chr5	152738001	152748000	47	0.14926	0.134454
chr5	152739001	152749000	41	0.173639	0.155996
chr5	152740001	152750000	41	0.169439	0.155621
chr5	152741001	152751000	40	0.16901	0.156133
chr5	152742001	152752000	50	0.177607	0.158082
chr5	152743001	152753000	52	0.180586	0.160724
chr5	152744001	152754000	53	0.180812	0.157245
chr5	152745001	152755000	54	0.195039	0.163255
chr5	152746001	152756000	56	0.134972	0.116963
chr5	152747001	152757000	60	0.132658	0.112737
chr5	152748001	152758000	61	0.117928	0.101388
chr5	152749001	152759000	65	0.113513	0.0984056
chr5	152750001	152760000	66	0.128499	0.106916
chr5	152751001	152761000	70	0.124688	0.104579
chr5	152752001	152762000	76	0.0911847	0.0749118
chr5	152753001	152763000	84	0.0732158	0.0578838
chr5	152754001	152764000	85	0.0569454	0.0430703
chr5	152755001	152765000	82	0.0392084	0.0301201
chr5	152756001	152766000	79	0.0390092	0.028193
chr5	152757001	152767000	76	0.0337076	0.0232315
chr5	152758001	152768000	72	0.0332421	0.0224411
chr5	152759001	152769000	66	0.0326082	0.0207789
chr5	152760001	152770000	64	0.0111452	0.00833872
chr5	152761001	152771000	58	0.00463651	0.00241789
chr5	152762001	152772000	43	0.00964892	0.00564555
chr5	152763001	152773000	35	0.0426682	0.0350348
chr5	152764001	152774000	26	0.0511357	0.0427017
chr5	152765001	152775000	25	0.060954	0.0539134
chr5	152766001	152776000	20	0.0803732	0.0695788
chr5	152767001	152777000	15	0.112776	0.086905
chr5	152768001	152778000	15	0.123728	0.0969759
chr5	152769001	152779000	16	0.108725	0.0879073
chr5	152770001	152780000	18	0.121996	0.0999194
chr5	152771001	152781000	15	0.14411	0.127042
chr5	152772001	152782000	16	0.140985	0.119105
chr5	152773001	152783000	16	0.100746	0.0883396
chr5	152774001	152784000	19	0.112387	0.0955068
chr5	152775001	152785000	23	0.129206	0.109062
chr5	152776001	152786000	29	0.111027	0.098176
chr5	152777001	152787000	31	0.104897	0.0930253
chr5	152778001	152788000	36	0.0811386	0.0700582
chr5	152779001	152789000	39	0.0930835	0.0826331
chr5	152780001	152790000	47	0.0900948	0.0790628
chr5	152781001	152791000	58	0.238438	0.145878
chr5	152782001	152792000	67	0.354534	0.209677
chr5	152783001	152793000	72	0.436423	0.261674
chr5	152784001	152794000	79	0.484623	0.290865
chr5	152785001	152795000	80	0.512699	0.298331
chr5	152786001	152796000	79	0.53699	0.327352
chr5	152787001	152797000	83	0.538123	0.3239
chr5	152788001	152798000	88	0.565667	0.343611
chr5	152789001	152799000	90	0.606491	0.375766
chr5	152790001	152800000	81	0.657558	0.418005
chr5	152791001	152801000	75	0.686499	0.43018
chr5	152792001	152802000	66	0.670762	0.41655
chr5	152793001	152803000	62	0.660012	0.397217
chr5	152794001	152804000	53	0.641144	0.379339
chr5	152795001	152805000	48	0.642201	0.404996
chr5	152796001	152806000	47	0.653139	0.425649
chr5	152797001	152807000	42	0.672141	0.458824
chr5	152798001	152808000	32	0.694189	0.503342
chr5	152799001	152809000	33	0.618549	0.404152
chr5	152800001	152810000	37	0.587334	0.420085
chr5	152801001	152811000	31	0.532918	0.393573
chr5	152802001	152812000	32	0.499482	0.364859
chr5	152803001	152813000	35	0.46293	0.353626
chr5	152804001	152814000	36	0.460125	0.364152
chr5	152805001	152815000	43	0.440573	0.365464
chr5	152806001	152816000	44	0.388351	0.3218
chr5	152807001	152817000	46	0.361454	0.305861
chr5	152808001	152818000	49	0.356969	0.311316
chr5	152809001	152819000	48	0.344126	0.313223
chr5	152810001	152820000	44	0.310006	0.276871
chr5	152811001	152821000	49	0.292226	0.253391
chr5	152812001	152822000	51	0.279354	0.238834
chr5	152813001	152823000	48	0.224143	0.195763
chr5	152814001	152824000	48	0.207953	0.181945
chr5	152815001	152825000	49	0.112573	0.0988595
chr5	152816001	152826000	46	0.0769314	0.0682377
chr5	152817001	152827000	47	0.0887762	0.077171
chr5	152818001	152828000	44	0.0611026	0.0546884
chr5	152819001	152829000	38	0.0366738	0.0305886
chr5	152820001	152830000	38	0.042372	0.0345056
chr5	152821001	152831000	34	0.0505305	0.0396084
chr5	152822001	152832000	30	0.0933148	0.0635947
chr5	152823001	152833000	27	0.116965	0.0843105
chr5	152824001	152834000	25	0.122003	0.0876233
chr5	152825001	152835000	15	0.182123	0.15647
chr5	152826001	152836000	13	0.222744	0.188681
chr5	152827001	152837000	11	0.291637	0.235602
chr5	152828001	152838000	10	0.317279	0.257873
chr5	152829001	152839000	14	0.327231	0.261764
chr5	152830001	152840000	14	0.412037	0.309699
chr5	152831001	152841000	15	0.430561	0.332112
chr5	152832001	152842000	16	0.403871	0.31794
chr5	152833001	152843000	19	0.411861	0.311524
chr5	152834001	152844000	21	0.395182	0.284542
chr5	152835001	152845000	23	0.395295	0.262232
chr5	152836001	152846000	28	0.38811	0.276311
chr5	152837001	152847000	27	0.350869	0.253583
chr5	152838001	152848000	27	0.350869	0.253583
chr5	152839001	152849000	23	0.347743	0.250469
chr5	152840001	152850000	21	0.303323	0.228646
chr5	152841001	152851000	20	0.270667	0.195908
chr5	152842001	152852000	20	0.310034	0.203273
chr5	152843001	152853000	17	0.267857	0.173489
chr5	152844001	152854000	15	0.286047	0.19286
chr5	152845001	152855000	15	0.385461	0.307992
chr5	152846001	152856000	19	0.390598	0.334143
chr5	152847001	152857000	22	0.470325	0.41611
chr5	152848001	152858000	28	0.500258	0.451683
chr5	152849001	152859000	37	0.518766	0.482927
chr5	152850001	152860000	42	0.501407	0.46209
chr5	152851001	152861000	53	0.496354	0.459948
chr5	152852001	152862000	53	0.482597	0.457528
chr5	152853001	152863000	60	0.449671	0.419843
chr5	152854001	152864000	65	0.43833	0.405521
chr5	152855001	152865000	68	0.423151	0.387649
chr5	152856001	152866000	62	0.433449	0.397973
chr5	152857001	152867000	60	0.409882	0.378703
chr5	152858001	152868000	55	0.379302	0.349613
chr5	152859001	152869000	46	0.331775	0.304511
chr5	152860001	152870000	41	0.332407	0.303702
chr5	152861001	152871000	31	0.283319	0.246646
chr5	152862001	152872000	31	0.257301	0.221934
chr5	152863001	152873000	24	0.286917	0.251756
chr5	152864001	152874000	20	0.294087	0.263533
chr5	152865001	152875000	19	0.240578	0.228335
chr5	152866001	152876000	18	0.165	0.16377
chr5	152867001	152877000	16	0.134335	0.132652
chr5	152868001	152878000	15	0.140853	0.141545
chr5	152869001	152879000	15	0.140853	0.141545
chr5	152870001	152880000	16	0.119836	0.123734
chr5	152871001	152881000	17	0.129209	0.136179
chr5	152872001	152882000	18	0.131847	0.137158
chr5	152873001	152883000	21	0.113327	0.120014
chr5	152874001	152884000	21	0.104592	0.104955
chr5	152875001	152885000	23	0.0794877	0.0831733
chr5	152876001	152886000	22	0.0838151	0.091155
chr5	152877001	152887000	30	0.108558	0.110896
chr5	152878001	152888000	32	0.0965646	0.101222
chr5	152879001	152889000	38	0.149568	0.128761
chr5	152880001	152890000	38	0.157554	0.136091
chr5	152881001	152891000	35	0.15644	0.132591
chr5	152882001	152892000	32	0.162014	0.136809
chr5	152883001	152893000	28	0.177851	0.147318
chr5	152884001	152894000	28	0.172568	0.142873
chr5	152885001	152895000	22	0.188617	0.155924
chr5	152886001	152896000	24	0.167077	0.135759
chr5	152887001	152897000	20	0.141737	0.108747
chr5	152888001	152898000	19	0.167495	0.132374
chr5	152889001	152899000	13	0.0762006	0.0662544
chr5	152890001	152900000	12	0.0679161	0.0493502
chr5	152891001	152901000	14	0.0549641	0.0398403
chr5	152892001	152902000	20	0.0459058	0.0348534
chr5	152893001	152903000	23	0.0547906	0.0431178
chr5	152894001	152904000	38	0.0577861	0.037623
chr5	152895001	152905000	48	0.047052	0.0288579
chr5	152896001	152906000	46	0.0404392	0.0241054
chr5	152897001	152907000	45	0.0374211	0.0216917
chr5	152898001	152908000	45	0.0240275	0.0150715
chr5	152899001	152909000	45	0.0240275	0.0150715
chr5	152900001	152910000	45	0.0359776	0.0249635
chr5	152901001	152911000	45	0.0342205	0.0236008
chr5	152902001	152912000	39	0.0363016	0.0236598
chr5	152903001	152913000	38	0.0260488	0.0174052
chr5	152904001	152914000	23	0.0495777	0.0374789
chr5	152905001	152915000	21	0.162148	0.12483
chr5	152906001	152916000	21	0.176517	0.134232
chr5	152907001	152917000	21	0.182806	0.143057
chr5	152908001	152918000	24	0.217757	0.155717
chr5	152909001	152919000	26	0.198849	0.1461
chr5	152910001	152920000	27	0.171261	0.125684
chr5	152911001	152921000	28	0.188998	0.139913
chr5	152912001	152922000	31	0.222468	0.162517
chr5	152913001	152923000	36	0.233383	0.187764
chr5	152914001	152924000	42	0.221247	0.18377
chr5	152915001	152925000	38	0.190337	0.163498
chr5	152916001	152926000	49	0.164312	0.140122
chr5	152917001	152927000	53	0.14976	0.129017
chr5	152918001	152928000	59	0.165461	0.140717
chr5	152919001	152929000	67	0.187039	0.159242
chr5	152920001	152930000	76	0.188067	0.159236
chr5	152921001	152931000	103	0.174001	0.149198
chr5	152922001	152932000	125	0.158313	0.139329
chr5	152923001	152933000	145	0.136088	0.117746
chr5	152924001	152934000	158	0.139882	0.119988
chr5	152925001	152935000	171	0.140358	0.119992
chr5	152926001	152936000	166	0.142189	0.121586
chr5	152927001	152937000	179	0.139194	0.121415
chr5	152928001	152938000	173	0.133717	0.118108
chr5	152929001	152939000	166	0.12876	0.11394
chr5	152930001	152940000	158	0.132202	0.115711
chr5	152931001	152941000	130	0.133488	0.115256
chr5	152932001	152942000	108	0.138362	0.116427
chr5	152933001	152943000	85	0.172427	0.147204
chr5	152934001	152944000	69	0.169101	0.138968
chr5	152935001	152945000	53	0.189947	0.158308
chr5	152936001	152946000	50	0.230319	0.19346
chr5	152937001	152947000	34	0.327439	0.269186
chr5	152938001	152948000	30	0.332394	0.276696
chr5	152939001	152949000	28	0.334367	0.276602
chr5	152940001	152950000	29	0.353167	0.282243
chr5	152941001	152951000	29	0.384536	0.309206
chr5	152942001	152952000	29	0.375556	0.308785
chr5	152943001	152953000	25	0.382933	0.304194
chr5	152944001	152954000	23	0.397083	0.339572
chr5	152945001	152955000	21	0.406611	0.346786
chr5	152946001	152956000	19	0.381756	0.319434
chr5	152947001	152957000	19	0.345025	0.272429
chr5	152948001	152958000	21	0.326052	0.254989
chr5	152949001	152959000	20	0.324289	0.250059
chr5	152950001	152960000	16	0.291118	0.23578
chr5	152951001	152961000	14	0.221521	0.185418
chr5	152952001	152962000	12	0.200482	0.162205
chr5	152953001	152963000	13	0.200147	0.164849
chr5	152954001	152964000	14	0.137219	0.117422
chr5	152955001	152965000	17	0.143591	0.12223
chr5	152956001	152966000	20	0.127785	0.11575
chr5	152957001	152967000	19	0.167479	0.13596
chr5	152958001	152968000	22	0.185464	0.146803
chr5	152959001	152969000	24	0.180153	0.145732
chr5	152960001	152970000	26	0.180765	0.148118
chr5	152961001	152971000	32	0.173945	0.140179
chr5	152962001	152972000	32	0.19043	0.153528
chr5	152963001	152973000	32	0.18832	0.15138
chr5	152964001	152974000	32	0.210653	0.167588
chr5	152965001	152975000	32	0.237477	0.194692
chr5	152966001	152976000	27	0.253745	0.199884
chr5	152967001	152977000	28	0.267272	0.224809
chr5	152968001	152978000	29	0.28817	0.23137
chr5	152969001	152979000	29	0.288932	0.222559
chr5	152970001	152980000	27	0.297663	0.225952
chr5	152971001	152981000	26	0.303558	0.227747
chr5	152972001	152982000	27	0.279891	0.19776
chr5	152973001	152983000	30	0.281537	0.197164
chr5	152974001	152984000	32	0.246189	0.156068
chr5	152975001	152985000	32	0.254352	0.146169
chr5	152976001	152986000	52	0.320092	0.208818
chr5	152977001	152987000	64	0.266223	0.179255
chr5	152978001	152988000	73	0.245612	0.175342
chr5	152979001	152989000	84	0.254339	0.187099
chr5	152980001	152990000	97	0.270019	0.203171
chr5	152981001	152991000	110	0.299188	0.235044
chr5	152982001	152992000	131	0.32595	0.269511
chr5	152983001	152993000	151	0.341565	0.290675
chr5	152984001	152994000	154	0.340091	0.295134
chr5	152985001	152995000	169	0.335888	0.290788
chr5	152986001	152996000	163	0.320176	0.276867
chr5	152987001	152997000	179	0.299658	0.256074
chr5	152988001	152998000	190	0.28444	0.238402
chr5	152989001	152999000	185	0.279313	0.232823
chr5	152990001	153000000	189	0.260475	0.212964
chr5	152991001	153001000	181	0.234832	0.189188
chr5	152992001	153002000	170	0.191544	0.153629
chr5	152993001	153003000	164	0.132474	0.106324
chr5	152994001	153004000	166	0.126962	0.101117
chr5	152995001	153005000	156	0.0961541	0.0804763
chr5	152996001	153006000	147	0.0833052	0.0731347
chr5	152997001	153007000	123	0.0751743	0.065771
chr5	152998001	153008000	100	0.0704912	0.0611083
chr5	152999001	153009000	99	0.0669876	0.0568082
chr5	153000001	153010000	88	0.0643173	0.0533836
chr5	153001001	153011000	80	0.0634764	0.0510817
chr5	153002001	153012000	71	0.0566611	0.043144
chr5	153003001	153013000	58	0.104785	0.0763241
chr5	153004001	153014000	62	0.142535	0.117205
chr5	153005001	153015000	59	0.157775	0.133281
chr5	153006001	153016000	58	0.179249	0.147639
chr5	153007001	153017000	52	0.209972	0.169338
chr5	153008001	153018000	49	0.219989	0.178731
chr5	153009001	153019000	46	0.306035	0.23858
chr5	153010001	153020000	49	0.406363	0.323879
chr5	153011001	153021000	58	0.389972	0.329618
chr5	153012001	153022000	59	0.371983	0.318205
chr5	153013001	153023000	64	0.307757	0.263707
chr5	153014001	153024000	57	0.275032	0.232698
chr5	153015001	153025000	75	0.217619	0.175729
chr5	153016001	153026000	88	0.168273	0.134353
chr5	153017001	153027000	105	0.13304	0.102226
chr5	153018001	153028000	124	0.112416	0.0848469
chr5	153019001	153029000	129	0.0818245	0.0616855
chr5	153020001	153030000	122	0.0353216	0.0224442
chr5	153021001	153031000	113	0.00446005	-0.00412384
chr5	153022001	153032000	111	0.00436435	-0.00402672
chr5	153023001	153033000	104	0.0077928	-7.16621e-05
chr5	153024001	153034000	100	0.00912457	0.00189774
chr5	153025001	153035000	80	-0.0153557	-0.0100541
chr5	153026001	153036000	64	-0.013493	-0.00677488
chr5	153027001	153037000	49	0.00187777	0.00907686
chr5	153028001	153038000	30	0.0125098	0.0219165
chr5	153029001	153039000	31	0.0725427	0.0695565
chr5	153030001	153040000	41	0.169848	0.130211
chr5	153031001	153041000	43	0.181223	0.140988
chr5	153032001	153042000	51	0.187388	0.152187
chr5	153033001	153043000	52	0.18712	0.152252
chr5	153034001	153044000	51	0.187515	0.153084
chr5	153035001	153045000	50	0.200133	0.165783
chr5	153036001	153046000	53	0.216565	0.182418
chr5	153037001	153047000	58	0.232311	0.203539
chr5	153038001	153048000	66	0.241439	0.21474
chr5	153039001	153049000	64	0.24803	0.221113
chr5	153040001	153050000	65	0.221789	0.209789
chr5	153041001	153051000	62	0.221142	0.210378
chr5	153042001	153052000	55	0.231328	0.219713
chr5	153043001	153053000	55	0.233755	0.220246
chr5	153044001	153054000	57	0.228891	0.213632
chr5	153045001	153055000	64	0.21484	0.179756
chr5	153046001	153056000	64	0.194053	0.159794
chr5	153047001	153057000	61	0.162784	0.125724
chr5	153048001	153058000	54	0.135855	0.0977391
chr5	153049001	153059000	46	0.124743	0.085426
chr5	153050001	153060000	36	0.0721622	0.0425433
chr5	153051001	153061000	42	0.0897142	0.0546033
chr5	153052001	153062000	44	0.073761	0.042934
chr5	153053001	153063000	51	0.101976	0.0669
chr5	153054001	153064000	51	0.125966	0.0844601
chr5	153055001	153065000	44	0.130209	0.100967
chr5	153056001	153066000	45	0.155874	0.119142
chr5	153057001	153067000	40	0.172752	0.137332
chr5	153058001	153068000	42	0.184725	0.149846
chr5	153059001	153069000	44	0.191418	0.153869
chr5	153060001	153070000	41	0.200384	0.16053
chr5	153061001	153071000	35	0.208083	0.16263
chr5	153062001	153072000	30	0.228019	0.181189
chr5	153063001	153073000	21	0.230867	0.181697
chr5	153064001	153074000	19	0.201159	0.162627
chr5	153065001	153075000	17	0.239086	0.187118
chr5	153066001	153076000	11	0.232595	0.193564
chr5	153067001	153077000	11	0.267463	0.215014
chr5	153068001	153078000	10	0.20449	0.179716
chr5	153069001	153079000	8	0.153862	0.165059
chr5	153070001	153080000	8	0.153862	0.165059
chr5	153071001	153081000	8	0.153862	0.165059
chr5	153072001	153082000	11	0.151764	0.14894
chr5	153073001	153083000	12	0.0941496	0.0992677
chr5	153074001	153084000	12	0.0726002	0.0795516
chr5	153075001	153085000	13	0.0705857	0.0747032
chr5	153076001	153086000	13	0.0705857	0.0747032
chr5	153077001	153087000	12	0.056833	0.0638914
chr5	153078001	153088000	12	0.0473986	0.0450539
chr5	153079001	153089000	14	0.0668925	0.0591102
chr5	153080001	153090000	14	0.0668925	0.0591102
chr5	153081001	153091000	15	0.10056	0.0872267
chr5	153082001	153092000	16	0.106551	0.105783
chr5	153083001	153093000	13	0.12403	0.118188
chr5	153084001	153094000	12	0.137705	0.121876
chr5	153085001	153095000	11	0.142633	0.131454
chr5	153086001	153096000	16	0.206045	0.181305
chr5	153087001	153097000	18	0.199164	0.181666
chr5	153088001	153098000	17	0.228865	0.217324
chr5	153089001	153099000	23	0.231903	0.230786
chr5	153090001	153100000	27	0.205751	0.204727
chr5	153091001	153101000	28	0.20059	0.199101
chr5	153092001	153102000	28	0.244453	0.224454
chr5	153093001	153103000	31	0.263881	0.24
chr5	153094001	153104000	34	0.294458	0.266881
chr5	153095001	153105000	37	0.337904	0.290927
chr5	153096001	153106000	34	0.3196	0.274514
chr5	153097001	153107000	39	0.302135	0.256622
chr5	153098001	153108000	40	0.293233	0.243551
chr5	153099001	153109000	33	0.295783	0.238397
chr5	153100001	153110000	30	0.314339	0.261316
chr5	153101001	153111000	28	0.323896	0.269428
chr5	153102001	153112000	27	0.285773	0.224617
chr5	153103001	153113000	24	0.27141	0.204557
chr5	153104001	153114000	20	0.234146	0.165633
chr5	153105001	153115000	17	0.126499	0.0954311
chr5	153106001	153116000	20	0.22208	0.152928
chr5	153107001	153117000	15	0.224638	0.134676
chr5	153108001	153118000	14	0.218281	0.134641
chr5	153109001	153119000	13	0.236216	0.143035
chr5	153110001	153120000	14	0.22295	0.12256
chr5	153111001	153121000	13	0.217971	0.111714
chr5	153112001	153122000	10	0.292351	0.151974
chr5	153113001	153123000	10	0.292351	0.151974
chr5	153114001	153124000	10	0.292351	0.151974
chr5	153115001	153125000	11	0.279476	0.147791
chr5	153116001	153126000	8	0.0455969	0.0383972
chr5	153117001	153127000	10	0.051089	0.0501889
chr5	153118001	153128000	27	0.0528823	0.0351683
chr5	153119001	153129000	29	0.0554387	0.0382806
chr5	153120001	153130000	30	0.0600288	0.044279
chr5	153121001	153131000	35	0.0632586	0.048643
chr5	153122001	153132000	36	0.0787197	0.0578184
chr5	153123001	153133000	37	0.0786421	0.0583013
chr5	153124001	153134000	41	0.0925688	0.0661124
chr5	153125001	153135000	42	0.106253	0.0741984
chr5	153126001	153136000	40	0.108451	0.0743644
chr5	153127001	153137000	38	0.112766	0.075836
chr5	153128001	153138000	24	0.227008	0.163553
chr5	153129001	153139000	31	0.25575	0.173016
chr5	153130001	153140000	30	0.266622	0.171427
chr5	153131001	153141000	25	0.300123	0.190747
chr5	153132001	153142000	25	0.300477	0.190936
chr5	153133001	153143000	31	0.298702	0.203967
chr5	153134001	153144000	31	0.327068	0.234141
chr5	153135001	153145000	33	0.299566	0.205399
chr5	153136001	153146000	35	0.289332	0.192629
chr5	153137001	153147000	35	0.28112	0.18748
chr5	153138001	153148000	34	0.236813	0.147975
chr5	153139001	153149000	25	0.217042	0.137293
chr5	153140001	153150000	27	0.213033	0.14061
chr5	153141001	153151000	34	0.221718	0.15011
chr5	153142001	153152000	36	0.209248	0.138014
chr5	153143001	153153000	29	0.180509	0.115284
chr5	153144001	153154000	28	0.114693	0.0894081
chr5	153145001	153155000	28	0.17674	0.121767
chr5	153146001	153156000	30	0.180812	0.121927
chr5	153147001	153157000	35	0.189574	0.122844
chr5	153148001	153158000	34	0.197271	0.137101
chr5	153149001	153159000	37	0.182958	0.125894
chr5	153150001	153160000	40	0.171292	0.116738
chr5	153151001	153161000	38	0.142838	0.0897147
chr5	153152001	153162000	50	0.103634	0.0526793
chr5	153153001	153163000	68	0.0793816	0.0322904
chr5	153154001	153164000	84	0.0516908	0.013424
chr5	153155001	153165000	87	0.0382693	0.00819217
chr5	153156001	153166000	91	0.0518926	0.018591
chr5	153157001	153167000	93	0.0549221	0.0233461
chr5	153158001	153168000	98	0.0489822	0.021867
chr5	153159001	153169000	99	0.0466546	0.0210108
chr5	153160001	153170000	93	0.046185	0.0192768
chr5	153161001	153171000	92	0.0441401	0.0185489
chr5	153162001	153172000	84	0.0543173	0.0285897
chr5	153163001	153173000	71	0.0672107	0.0432442
chr5	153164001	153174000	53	0.0818457	0.0656625
chr5	153165001	153175000	49	0.0842882	0.0641056
chr5	153166001	153176000	44	0.0686747	0.0501659
chr5	153167001	153177000	43	0.0875946	0.0637669
chr5	153168001	153178000	51	0.0991821	0.0764786
chr5	153169001	153179000	52	0.110701	0.0888308
chr5	153170001	153180000	61	0.112573	0.0884634
chr5	153171001	153181000	65	0.132655	0.109338
chr5	153172001	153182000	58	0.141262	0.119632
chr5	153173001	153183000	60	0.145384	0.124577
chr5	153174001	153184000	67	0.142472	0.122115
chr5	153175001	153185000	73	0.143067	0.126011
chr5	153176001	153186000	76	0.146492	0.131936
chr5	153177001	153187000	73	0.14542	0.128216
chr5	153178001	153188000	62	0.159885	0.139295
chr5	153179001	153189000	62	0.153418	0.131424
chr5	153180001	153190000	60	0.155973	0.135639
chr5	153181001	153191000	62	0.140428	0.120051
chr5	153182001	153192000	66	0.137886	0.119732
chr5	153183001	153193000	66	0.131668	0.114029
chr5	153184001	153194000	61	0.134452	0.118413
chr5	153185001	153195000	56	0.133276	0.116635
chr5	153186001	153196000	65	0.159932	0.141457
chr5	153187001	153197000	67	0.159136	0.144959
chr5	153188001	153198000	70	0.164475	0.150499
chr5	153189001	153199000	69	0.177227	0.162917
chr5	153190001	153200000	66	0.183252	0.169567
chr5	153191001	153201000	58	0.191198	0.179665
chr5	153192001	153202000	59	0.186636	0.167238
chr5	153193001	153203000	57	0.185066	0.163456
chr5	153194001	153204000	57	0.183852	0.155803
chr5	153195001	153205000	59	0.167789	0.139661
chr5	153196001	153206000	51	0.114345	0.0881942
chr5	153197001	153207000	58	0.0715107	0.0475693
chr5	153198001	153208000	64	0.0473243	0.0313066
chr5	153199001	153209000	66	0.0312652	0.0207672
chr5	153200001	153210000	67	0.0263116	0.0175659
chr5	153201001	153211000	72	0.0244866	0.0138909
chr5	153202001	153212000	70	0.0272328	0.017292
chr5	153203001	153213000	72	0.081127	0.0611772
chr5	153204001	153214000	74	0.102151	0.0817981
chr5	153205001	153215000	73	0.162316	0.125162
chr5	153206001	153216000	67	0.189159	0.146163
chr5	153207001	153217000	53	0.242203	0.19054
chr5	153208001	153218000	42	0.285415	0.223641
chr5	153209001	153219000	37	0.323203	0.246533
chr5	153210001	153220000	31	0.360641	0.273034
chr5	153211001	153221000	27	0.400915	0.312545
chr5	153212001	153222000	34	0.349657	0.261637
chr5	153213001	153223000	30	0.29812	0.190831
chr5	153214001	153224000	25	0.289038	0.164712
chr5	153215001	153225000	22	0.116122	0.0488145
chr5	153216001	153226000	22	0.0521249	0.0183929
chr5	153217001	153227000	24	0.0446823	0.0138012
chr5	153218001	153228000	25	0.0294994	0.00497529
chr5	153219001	153229000	27	0.022677	0.00174857
chr5	153220001	153230000	29	0.0183692	1.8704e-06
chr5	153221001	153231000	32	0.0149002	-0.000800714
chr5	153222001	153232000	26	-0.0204341	-0.0216881
chr5	153223001	153233000	23	-0.0177528	-0.0185864
chr5	153224001	153234000	26	-0.0115709	-0.0139406
chr5	153225001	153235000	26	-0.00973626	-0.0111575
chr5	153226001	153236000	29	-0.00819217	-0.00833732
chr5	153227001	153237000	31	0.0381427	0.0147601
chr5	153228001	153238000	31	0.0683949	0.0345096
chr5	153229001	153239000	32	0.117921	0.076398
chr5	153230001	153240000	32	0.137591	0.093394
chr5	153231001	153241000	27	0.165834	0.115838
chr5	153232001	153242000	24	0.19314	0.14813
chr5	153233001	153243000	25	0.186887	0.14112
chr5	153234001	153244000	23	0.193241	0.148818
chr5	153235001	153245000	22	0.20798	0.161763
chr5	153236001	153246000	23	0.21943	0.175536
chr5	153237001	153247000	22	0.198419	0.153057
chr5	153238001	153248000	21	0.178974	0.135415
chr5	153239001	153249000	19	0.103895	0.0819279
chr5	153240001	153250000	20	0.0599288	0.0504768
chr5	153241001	153251000	26	0.0393239	0.0330377
chr5	153242001	153252000	28	0.0201683	0.0151258
chr5	153243001	153253000	29	0.0242515	0.0176586
chr5	153244001	153254000	28	0.0272425	0.0197233
chr5	153245001	153255000	28	0.0203896	0.0143413
chr5	153246001	153256000	25	-0.00506974	-0.00790099
chr5	153247001	153257000	25	0.00243023	-0.0030692
chr5	153248001	153258000	32	-0.0191591	-0.0192544
chr5	153249001	153259000	34	-0.0251642	-0.0246422
chr5	153250001	153260000	34	-0.0288941	-0.028245
chr5	153251001	153261000	41	-0.0224652	-0.0236003
chr5	153252001	153262000	39	-0.0235453	-0.0218776
chr5	153253001	153263000	38	-0.0235338	-0.0207105
chr5	153254001	153264000	41	-0.0209665	-0.019552
chr5	153255001	153265000	48	-0.017218	-0.0175988
chr5	153256001	153266000	48	-0.0158448	-0.0160557
chr5	153257001	153267000	46	-0.0187698	-0.0184537
chr5	153258001	153268000	41	-0.00888156	-0.00952389
chr5	153259001	153269000	43	-0.000948987	-0.00197377
chr5	153260001	153270000	47	0.010749	0.00667826
chr5	153261001	153271000	39	0.00946946	0.00602771
chr5	153262001	153272000	41	0.01301	0.008927
chr5	153263001	153273000	49	0.00778007	0.00215276
chr5	153264001	153274000	50	0.0072567	0.00184246
chr5	153265001	153275000	49	0.0196545	0.0111634
chr5	153266001	153276000	56	0.0271445	0.0195148
chr5	153267001	153277000	59	0.0240901	0.0171755
chr5	153268001	153278000	57	0.0255841	0.0182649
chr5	153269001	153279000	55	0.0267497	0.0178352
chr5	153270001	153280000	51	0.0214289	0.0159129
chr5	153271001	153281000	46	0.0267373	0.020612
chr5	153272001	153282000	47	0.0203951	0.0140487
chr5	153273001	153283000	45	0.0239651	0.0178368
chr5	153274001	153284000	41	0.0257099	0.0202598
chr5	153275001	153285000	34	0.0137295	0.0133227
chr5	153276001	153286000	25	-0.00429569	-0.00353157
chr5	153277001	153287000	21	-0.000452582	-0.000346308
chr5	153278001	153288000	46	0.135396	0.091446
chr5	153279001	153289000	42	0.145296	0.100128
chr5	153280001	153290000	39	0.155541	0.106382
chr5	153281001	153291000	41	0.147586	0.100953
chr5	153282001	153292000	43	0.145159	0.0975138
chr5	153283001	153293000	38	0.159653	0.110667
chr5	153284001	153294000	40	0.153601	0.105987
chr5	153285001	153295000	57	0.120068	0.0838657
chr5	153286001	153296000	71	0.104676	0.0749391
chr5	153287001	153297000	79	0.0958016	0.0688544
chr5	153288001	153298000	61	0.0260126	0.0255049
chr5	153289001	153299000	70	0.0381191	0.0320136
chr5	153290001	153300000	73	0.0387921	0.0323722
chr5	153291001	153301000	73	0.0403063	0.0341578
chr5	153292001	153302000	68	0.0441348	0.0377365
chr5	153293001	153303000	68	0.0429484	0.0371596
chr5	153294001	153304000	67	0.0448965	0.0408826
chr5	153295001	153305000	52	0.0503703	0.0449998
chr5	153296001	153306000	41	0.0505621	0.0405005
chr5	153297001	153307000	38	0.0552329	0.0429625
chr5	153298001	153308000	42	0.0432026	0.0302145
chr5	153299001	153309000	42	0.0542938	0.0425151
chr5	153300001	153310000	43	0.0486074	0.0378603
chr5	153301001	153311000	43	0.056855	0.0413144
chr5	153302001	153312000	43	0.0563067	0.0427523
chr5	153303001	153313000	45	0.0638906	0.0488643
chr5	153304001	153314000	48	0.0633333	0.0465483
chr5	153305001	153315000	56	0.0835073	0.0588839
chr5	153306001	153316000	66	0.115014	0.0852596
chr5	153307001	153317000	66	0.118902	0.0887778
chr5	153308001	153318000	59	0.149374	0.118642
chr5	153309001	153319000	57	0.153678	0.120349
chr5	153310001	153320000	55	0.164395	0.12859
chr5	153311001	153321000	60	0.169091	0.129977
chr5	153312001	153322000	67	0.172527	0.136059
chr5	153313001	153323000	70	0.167609	0.13291
chr5	153314001	153324000	66	0.17172	0.136695
chr5	153315001	153325000	56	0.171789	0.139588
chr5	153316001	153326000	44	0.162026	0.128249
chr5	153317001	153327000	44	0.215073	0.169871
chr5	153318001	153328000	41	0.201006	0.157274
chr5	153319001	153329000	41	0.172657	0.129649
chr5	153320001	153330000	44	0.16637	0.120527
chr5	153321001	153331000	38	0.155469	0.112455
chr5	153322001	153332000	46	0.0794639	0.0549073
chr5	153323001	153333000	44	0.0707958	0.0463524
chr5	153324001	153334000	48	0.0710832	0.0476011
chr5	153325001	153335000	52	0.071075	0.0494039
chr5	153326001	153336000	56	0.0677481	0.0484006
chr5	153327001	153337000	56	0.01751	0.0155785
chr5	153328001	153338000	58	0.0205538	0.0173104
chr5	153329001	153339000	63	0.0305025	0.025509
chr5	153330001	153340000	60	0.0274589	0.0237089
chr5	153331001	153341000	59	0.0295657	0.0262758
chr5	153332001	153342000	43	0.054464	0.0420471
chr5	153333001	153343000	38	0.0608454	0.0464054
chr5	153334001	153344000	36	0.0833703	0.0551747
chr5	153335001	153345000	32	0.0862016	0.0531918
chr5	153336001	153346000	27	0.0988047	0.057192
chr5	153337001	153347000	23	0.092955	0.0516792
chr5	153338001	153348000	19	0.112497	0.053926
chr5	153339001	153349000	7	0.163166	0.0703404
chr5	153340001	153350000	5	0.202899	0.102441
chr5	153341001	153351000	5	0.205212	0.106049
chr5	153342001	153352000	6	0.185222	0.0839585
chr5	153343001	153353000	6	0.185222	0.0839585
chr5	153344001	153354000	5	0.0688735	0.0386964
chr5	153345001	153355000	5	0.0688735	0.0386964
chr5	153346001	153356000	5	0.0688735	0.0386964
chr5	153347001	153357000	5	0.0693911	0.0459234
chr5	153348001	153358000	5	0.108828	0.0881397
chr5	153349001	153359000	9	0.0697983	0.0541055
chr5	153350001	153360000	15	0.0775427	0.0632929
chr5	153351001	153361000	20	0.080792	0.0650377
chr5	153352001	153362000	23	0.074986	0.0569877
chr5	153353001	153363000	28	0.0704009	0.0498288
chr5	153354001	153364000	31	0.0697889	0.0492837
chr5	153355001	153365000	38	0.0758572	0.0474195
chr5	153356001	153366000	47	0.06038	0.0306596
chr5	153357001	153367000	47	0.0602815	0.0298908
chr5	153358001	153368000	48	0.0541767	0.0237899
chr5	153359001	153369000	51	0.0527277	0.021288
chr5	153360001	153370000	48	0.0446981	0.0127785
chr5	153361001	153371000	47	0.0298441	0.00286099
chr5	153362001	153372000	47	0.0293866	0.00389087
chr5	153363001	153373000	44	0.0238447	0.00123558
chr5	153364001	153374000	42	0.0136082	-0.00619009
chr5	153365001	153375000	41	-0.0080056	-0.0155708
chr5	153366001	153376000	39	-0.00663515	-0.0136537
chr5	153367001	153377000	50	-0.0111937	-0.0182596
chr5	153368001	153378000	56	-0.0100819	-0.0169031
chr5	153369001	153379000	57	-0.0163205	-0.0188588
chr5	153370001	153380000	59	-0.0172913	-0.0204231
chr5	153371001	153381000	69	-0.0200959	-0.0228863
chr5	153372001	153382000	74	-0.0212534	-0.0232067
chr5	153373001	153383000	76	-0.024141	-0.0245863
chr5	153374001	153384000	79	-0.0251836	-0.0254728
chr5	153375001	153385000	73	-0.0258869	-0.0261381
chr5	153376001	153386000	66	-0.0244006	-0.0250463
chr5	153377001	153387000	54	-0.0226207	-0.0228404
chr5	153378001	153388000	46	-0.0248292	-0.0243787
chr5	153379001	153389000	38	-0.0265389	-0.0258704
chr5	153380001	153390000	41	-0.0299536	-0.0275925
chr5	153381001	153391000	38	-0.0363237	-0.0329514
chr5	153382001	153392000	45	-0.0250413	-0.0228102
chr5	153383001	153393000	58	-0.0183001	-0.0176923
chr5	153384001	153394000	60	-0.00448257	-0.00600417
chr5	153385001	153395000	75	0.0033214	-0.00178503
chr5	153386001	153396000	98	0.00159767	-0.00414387
chr5	153387001	153397000	114	0.0227403	0.0109
chr5	153388001	153398000	135	0.0334872	0.0188769
chr5	153389001	153399000	142	0.0340261	0.0193464
chr5	153390001	153400000	137	0.0402521	0.0241963
chr5	153391001	153401000	137	0.0492833	0.0298569
chr5	153392001	153402000	125	0.0532268	0.0314788
chr5	153393001	153403000	113	0.062039	0.0383752
chr5	153394001	153404000	119	0.0569221	0.0325499
chr5	153395001	153405000	114	0.0677567	0.043069
chr5	153396001	153406000	100	0.0824561	0.0571743
chr5	153397001	153407000	93	0.0725794	0.0508252
chr5	153398001	153408000	82	0.0745346	0.0553082
chr5	153399001	153409000	77	0.0789461	0.0599097
chr5	153400001	153410000	74	0.0770748	0.0585601
chr5	153401001	153411000	66	0.0816115	0.0620873
chr5	153402001	153412000	63	0.0853759	0.0648075
chr5	153403001	153413000	59	0.0874514	0.0668244
chr5	153404001	153414000	53	0.097795	0.0741629
chr5	153405001	153415000	46	0.0782197	0.0575459
chr5	153406001	153416000	42	0.0750745	0.0561973
chr5	153407001	153417000	37	0.0676547	0.0485881
chr5	153408001	153418000	34	0.0486236	0.0318721
chr5	153409001	153419000	37	0.0417576	0.0243521
chr5	153410001	153420000	45	0.0348683	0.0166924
chr5	153411001	153421000	45	0.0310173	0.0154027
chr5	153412001	153422000	47	0.0298673	0.0130879
chr5	153413001	153423000	48	0.0264636	0.00959978
chr5	153414001	153424000	45	0.0193034	0.00668077
chr5	153415001	153425000	44	0.0196755	0.00593968
chr5	153416001	153426000	40	0.0130457	-0.000643189
chr5	153417001	153427000	36	0.0112683	-0.00336729
chr5	153418001	153428000	32	0.0466557	0.00990183
chr5	153419001	153429000	30	0.0800763	0.0228245
chr5	153420001	153430000	27	0.114909	0.039886
chr5	153421001	153431000	28	0.192107	0.0889623
chr5	153422001	153432000	28	0.209979	0.116404
chr5	153423001	153433000	29	0.241701	0.149432
chr5	153424001	153434000	29	0.25664	0.16388
chr5	153425001	153435000	31	0.288537	0.209222
chr5	153426001	153436000	43	0.246149	0.141559
chr5	153427001	153437000	50	0.232547	0.120964
chr5	153428001	153438000	50	0.21263	0.104264
chr5	153429001	153439000	50	0.201921	0.100835
chr5	153430001	153440000	46	0.202766	0.103129
chr5	153431001	153441000	42	0.171314	0.078382
chr5	153432001	153442000	41	0.153923	0.0694023
chr5	153433001	153443000	43	0.112887	0.0425056
chr5	153434001	153444000	45	0.101478	0.0311624
chr5	153435001	153445000	45	0.0386971	0.00395631
chr5	153436001	153446000	37	0.0529729	0.0208989
chr5	153437001	153447000	34	0.0647077	0.0379951
chr5	153438001	153448000	32	0.0661097	0.0405994
chr5	153439001	153449000	32	0.041326	0.0277934
chr5	153440001	153450000	36	0.0602613	0.0418257
chr5	153441001	153451000	39	0.052375	0.0417801
chr5	153442001	153452000	41	0.041324	0.0322785
chr5	153443001	153453000	37	0.0446518	0.0394846
chr5	153444001	153454000	37	0.0518726	0.0541211
chr5	153445001	153455000	40	0.0358878	0.0378573
chr5	153446001	153456000	38	0.0365713	0.0382211
chr5	153447001	153457000	38	0.0307338	0.0375756
chr5	153448001	153458000	40	0.0649263	0.0612121
chr5	153449001	153459000	39	0.0781636	0.0732718
chr5	153450001	153460000	38	0.0649853	0.0643821
chr5	153451001	153461000	36	0.0694623	0.0663159
chr5	153452001	153462000	37	0.0684328	0.0663904
chr5	153453001	153463000	44	0.0568938	0.0573136
chr5	153454001	153464000	40	0.0549691	0.0539999
chr5	153455001	153465000	37	0.059106	0.0592809
chr5	153456001	153466000	43	0.0975449	0.0918513
chr5	153457001	153467000	45	0.115889	0.102479
chr5	153458001	153468000	49	0.131126	0.111607
chr5	153459001	153469000	48	0.149993	0.121039
chr5	153460001	153470000	45	0.167362	0.135479
chr5	153461001	153471000	43	0.175153	0.141466
chr5	153462001	153472000	44	0.234766	0.192943
chr5	153463001	153473000	41	0.272265	0.228524
chr5	153464001	153474000	43	0.323819	0.272891
chr5	153465001	153475000	46	0.372761	0.309455
chr5	153466001	153476000	41	0.395384	0.328796
chr5	153467001	153477000	40	0.429233	0.357102
chr5	153468001	153478000	45	0.493574	0.42655
chr5	153469001	153479000	56	0.525245	0.466794
chr5	153470001	153480000	70	0.548543	0.489031
chr5	153471001	153481000	84	0.552691	0.494849
chr5	153472001	153482000	81	0.564907	0.505813
chr5	153473001	153483000	78	0.580565	0.519471
chr5	153474001	153484000	77	0.574762	0.50074
chr5	153475001	153485000	73	0.577127	0.501598
chr5	153476001	153486000	73	0.580926	0.500249
chr5	153477001	153487000	74	0.567858	0.485021
chr5	153478001	153488000	66	0.542221	0.450974
chr5	153479001	153489000	59	0.497826	0.398965
chr5	153480001	153490000	65	0.365433	0.226823
chr5	153481001	153491000	60	0.236273	0.136962
chr5	153482001	153492000	70	0.180581	0.118319
chr5	153483001	153493000	73	0.163426	0.108515
chr5	153484001	153494000	76	0.153452	0.108011
chr5	153485001	153495000	85	0.146946	0.108041
chr5	153486001	153496000	98	0.13262	0.101856
chr5	153487001	153497000	99	0.12563	0.095822
chr5	153488001	153498000	96	0.12269	0.0913916
chr5	153489001	153499000	97	0.112132	0.0828499
chr5	153490001	153500000	83	0.13005	0.111391
chr5	153491001	153501000	79	0.130663	0.111029
chr5	153492001	153502000	69	0.130001	0.10768
chr5	153493001	153503000	68	0.129946	0.108153
chr5	153494001	153504000	67	0.118949	0.0965938
chr5	153495001	153505000	64	0.106413	0.0788681
chr5	153496001	153506000	49	0.0980852	0.0658642
chr5	153497001	153507000	47	0.0865751	0.0505892
chr5	153498001	153508000	56	0.0897212	0.0544453
chr5	153499001	153509000	54	0.086158	0.0485041
chr5	153500001	153510000	51	0.0856277	0.0423409
chr5	153501001	153511000	47	0.0780049	0.0384104
chr5	153502001	153512000	46	0.0705172	0.0327335
chr5	153503001	153513000	43	0.0760282	0.0391319
chr5	153504001	153514000	39	0.0917225	0.0472336
chr5	153505001	153515000	31	0.10429	0.0581756
chr5	153506001	153516000	29	0.107577	0.0629608
chr5	153507001	153517000	24	0.121853	0.0782123
chr5	153508001	153518000	14	0.141207	0.0890569
chr5	153509001	153519000	10	0.157266	0.106248
chr5	153510001	153520000	12	0.0715379	0.0657341
chr5	153511001	153521000	17	0.0719774	0.0621418
chr5	153512001	153522000	17	0.0680919	0.0585695
chr5	153513001	153523000	18	0.0646007	0.0532985
chr5	153514001	153524000	19	0.0703019	0.05592
chr5	153515001	153525000	20	0.0640835	0.0457357
chr5	153516001	153526000	23	0.0678983	0.0443137
chr5	153517001	153527000	26	0.0672018	0.0474517
chr5	153518001	153528000	29	0.0621888	0.0434165
chr5	153519001	153529000	34	0.0634585	0.041394
chr5	153520001	153530000	28	0.0688488	0.0428273
chr5	153521001	153531000	22	0.0713889	0.0431997
chr5	153522001	153532000	21	0.0697686	0.0425376
chr5	153523001	153533000	22	0.056132	0.0278084
chr5	153524001	153534000	22	0.0479856	0.0245098
chr5	153525001	153535000	21	0.049281	0.0280961
chr5	153526001	153536000	20	0.046188	0.0310356
chr5	153527001	153537000	23	0.0306933	0.01837
chr5	153528001	153538000	26	0.0468742	0.0323254
chr5	153529001	153539000	27	0.0750524	0.0468195
chr5	153530001	153540000	31	0.0791205	0.0546089
chr5	153531001	153541000	34	0.113605	0.0734997
chr5	153532001	153542000	37	0.165626	0.104058
chr5	153533001	153543000	37	0.197561	0.133072
chr5	153534001	153544000	39	0.194206	0.123038
chr5	153535001	153545000	42	0.195017	0.123521
chr5	153536001	153546000	43	0.20007	0.126509
chr5	153537001	153547000	39	0.217246	0.137752
chr5	153538001	153548000	34	0.237423	0.144019
chr5	153539001	153549000	28	0.245822	0.154452
chr5	153540001	153550000	24	0.272423	0.162329
chr5	153541001	153551000	21	0.252627	0.147133
chr5	153542001	153552000	17	0.181455	0.0980557
chr5	153543001	153553000	14	0.0937546	0.0408102
chr5	153544001	153554000	14	0.184913	0.118898
chr5	153545001	153555000	11	0.180548	0.115341
chr5	153546001	153556000	11	0.230201	0.1527
chr5	153547001	153557000	11	0.360252	0.2491
chr5	153548001	153558000	13	0.447157	0.289615
chr5	153549001	153559000	15	0.473062	0.310589
chr5	153550001	153560000	15	0.473062	0.310589
chr5	153551001	153561000	20	0.440913	0.308794
chr5	153552001	153562000	23	0.433525	0.30681
chr5	153553001	153563000	28	0.401939	0.272205
chr5	153554001	153564000	25	0.407502	0.264305
chr5	153555001	153565000	24	0.421782	0.276862
chr5	153556001	153566000	25	0.381852	0.248018
chr5	153557001	153567000	31	0.331074	0.223198
chr5	153558001	153568000	34	0.260084	0.188342
chr5	153559001	153569000	35	0.218269	0.163272
chr5	153560001	153570000	37	0.210529	0.160336
chr5	153561001	153571000	36	0.191803	0.146157
chr5	153562001	153572000	42	0.180717	0.132907
chr5	153563001	153573000	48	0.171949	0.13139
chr5	153564001	153574000	60	0.134695	0.104897
chr5	153565001	153575000	70	0.135635	0.107798
chr5	153566001	153576000	85	0.125257	0.105735
chr5	153567001	153577000	94	0.136375	0.117384
chr5	153568001	153578000	97	0.149942	0.129868
chr5	153569001	153579000	109	0.155215	0.137821
chr5	153570001	153580000	118	0.161458	0.142332
chr5	153571001	153581000	124	0.157037	0.139464
chr5	153572001	153582000	119	0.151009	0.136429
chr5	153573001	153583000	113	0.148558	0.133896
chr5	153574001	153584000	105	0.159121	0.144378
chr5	153575001	153585000	109	0.145333	0.128138
chr5	153576001	153586000	97	0.148398	0.125865
chr5	153577001	153587000	82	0.123733	0.102779
chr5	153578001	153588000	79	0.101764	0.0834793
chr5	153579001	153589000	73	0.0750918	0.0610853
chr5	153580001	153590000	68	0.0476898	0.0414861
chr5	153581001	153591000	62	0.0563099	0.0427641
chr5	153582001	153592000	60	0.0583896	0.0446906
chr5	153583001	153593000	58	0.0625723	0.0474857
chr5	153584001	153594000	54	0.0664749	0.0506334
chr5	153585001	153595000	40	0.0862682	0.066871
chr5	153586001	153596000	34	0.0997917	0.076613
chr5	153587001	153597000	32	0.105748	0.0816047
chr5	153588001	153598000	26	0.119948	0.0924726
chr5	153589001	153599000	17	0.157049	0.112349
chr5	153590001	153600000	11	0.198082	0.141584
chr5	153591001	153601000	9	0.0693034	0.0349934
chr5	153592001	153602000	8	0.0538158	0.0135475
chr5	153593001	153603000	8	-0.0292317	-0.0313412
chr5	153594001	153604000	9	-0.0335207	-0.0336761
chr5	153595001	153605000	11	-0.015498	-0.0246969
chr5	153596001	153606000	12	-0.0149671	-0.0255548
chr5	153597001	153607000	16	-0.0192567	-0.0280487
chr5	153598001	153608000	18	-0.013595	-0.0259186
chr5	153599001	153609000	18	-0.013595	-0.0259186
chr5	153600001	153610000	20	-0.0152674	-0.0267075
chr5	153601001	153611000	24	0.00960376	-0.0115533
chr5	153602001	153612000	26	0.00726069	-0.0132652
chr5	153603001	153613000	27	0.0167822	-0.00737986
chr5	153604001	153614000	29	0.0143613	-0.00920247
chr5	153605001	153615000	41	0.0135811	-0.0119327
chr5	153606001	153616000	45	0.0440164	0.00749322
chr5	153607001	153617000	50	0.03447	0.00803994
chr5	153608001	153618000	51	0.0393634	0.0127107
chr5	153609001	153619000	55	0.046753	0.0183184
chr5	153610001	153620000	58	0.0723761	0.0355143
chr5	153611001	153621000	56	0.0918089	0.0472102
chr5	153612001	153622000	65	0.0802634	0.0495699
chr5	153613001	153623000	64	0.0805059	0.0528882
chr5	153614001	153624000	69	0.0739374	0.051927
chr5	153615001	153625000	58	0.0791718	0.0665923
chr5	153616001	153626000	57	0.0753976	0.0594803
chr5	153617001	153627000	54	0.0816711	0.0677349
chr5	153618001	153628000	61	0.0915218	0.0743781
chr5	153619001	153629000	59	0.0889456	0.0722094
chr5	153620001	153630000	58	0.0975036	0.0713259
chr5	153621001	153631000	56	0.0871468	0.0639982
chr5	153622001	153632000	47	0.0954665	0.0639414
chr5	153623001	153633000	47	0.0910818	0.0576375
chr5	153624001	153634000	43	0.128564	0.0821792
chr5	153625001	153635000	41	0.13557	0.0888961
chr5	153626001	153636000	43	0.151911	0.103032
chr5	153627001	153637000	37	0.17298	0.114605
chr5	153628001	153638000	28	0.17563	0.11009
chr5	153629001	153639000	29	0.202114	0.132521
chr5	153630001	153640000	34	0.154655	0.104629
chr5	153631001	153641000	36	0.147522	0.091435
chr5	153632001	153642000	43	0.145581	0.0879825
chr5	153633001	153643000	48	0.163908	0.106678
chr5	153634001	153644000	49	0.151954	0.101272
chr5	153635001	153645000	54	0.162167	0.104637
chr5	153636001	153646000	48	0.148862	0.0962506
chr5	153637001	153647000	49	0.145293	0.0935778
chr5	153638001	153648000	53	0.138064	0.0882945
chr5	153639001	153649000	57	0.12145	0.0804599
chr5	153640001	153650000	54	0.131681	0.0891644
chr5	153641001	153651000	50	0.138006	0.0972083
chr5	153642001	153652000	45	0.149424	0.112543
chr5	153643001	153653000	43	0.137999	0.103749
chr5	153644001	153654000	40	0.131105	0.100901
chr5	153645001	153655000	38	0.103687	0.0840137
chr5	153646001	153656000	46	0.118593	0.100239
chr5	153647001	153657000	48	0.118298	0.0992544
chr5	153648001	153658000	47	0.129429	0.107907
chr5	153649001	153659000	41	0.126343	0.104339
chr5	153650001	153660000	38	0.112632	0.0942474
chr5	153651001	153661000	38	0.112632	0.0942474
chr5	153652001	153662000	34	0.105623	0.087027
chr5	153653001	153663000	29	0.0941298	0.0784738
chr5	153654001	153664000	28	0.0868825	0.0679792
chr5	153655001	153665000	27	0.0833419	0.0712086
chr5	153656001	153666000	25	0.0215802	0.0166796
chr5	153657001	153667000	27	0.00990147	0.00791102
chr5	153658001	153668000	28	-0.00626867	-0.00500136
chr5	153659001	153669000	33	-0.00314754	-0.00322946
chr5	153660001	153670000	34	-0.00414873	-0.00430578
chr5	153661001	153671000	39	-0.00325203	-0.00351049
chr5	153662001	153672000	41	0.00204613	0.000499023
chr5	153663001	153673000	41	0.00575221	0.00386015
chr5	153664001	153674000	43	0.00426972	0.00212251
chr5	153665001	153675000	44	0.0118709	0.0087501
chr5	153666001	153676000	41	0.0170521	0.0130889
chr5	153667001	153677000	40	0.028793	0.021002
chr5	153668001	153678000	40	0.064354	0.0470188
chr5	153669001	153679000	36	0.0738341	0.0562832
chr5	153670001	153680000	33	0.102307	0.072221
chr5	153671001	153681000	30	0.116438	0.0846199
chr5	153672001	153682000	31	0.155063	0.11332
chr5	153673001	153683000	31	0.154705	0.108644
chr5	153674001	153684000	32	0.164407	0.124335
chr5	153675001	153685000	34	0.160094	0.127606
chr5	153676001	153686000	43	0.163075	0.137201
chr5	153677001	153687000	41	0.178855	0.149605
chr5	153678001	153688000	41	0.165001	0.136533
chr5	153679001	153689000	39	0.168111	0.140073
chr5	153680001	153690000	40	0.170122	0.142206
chr5	153681001	153691000	41	0.175928	0.147445
chr5	153682001	153692000	38	0.16416	0.138328
chr5	153683001	153693000	41	0.165535	0.142673
chr5	153684001	153694000	39	0.174203	0.148696
chr5	153685001	153695000	36	0.206551	0.173549
chr5	153686001	153696000	25	0.238777	0.201128
chr5	153687001	153697000	26	0.232455	0.198069
chr5	153688001	153698000	25	0.233168	0.196002
chr5	153689001	153699000	25	0.233168	0.196002
chr5	153690001	153700000	25	0.213882	0.177804
chr5	153691001	153701000	26	0.19383	0.159799
chr5	153692001	153702000	29	0.184817	0.152204
chr5	153693001	153703000	26	0.183789	0.150562
chr5	153694001	153704000	24	0.175945	0.146645
chr5	153695001	153705000	27	0.135187	0.0991499
chr5	153696001	153706000	32	0.113739	0.0889734
chr5	153697001	153707000	29	0.100825	0.0783742
chr5	153698001	153708000	27	0.106333	0.0827477
chr5	153699001	153709000	28	0.104142	0.0815174
chr5	153700001	153710000	29	0.0973042	0.0747575
chr5	153701001	153711000	35	0.0991087	0.0690836
chr5	153702001	153712000	34	0.0877169	0.0628526
chr5	153703001	153713000	34	0.0896406	0.0645655
chr5	153704001	153714000	37	0.0847385	0.0645387
chr5	153705001	153715000	32	0.0783409	0.0705713
chr5	153706001	153716000	27	0.0698815	0.0624633
chr5	153707001	153717000	30	0.0662733	0.0618728
chr5	153708001	153718000	29	0.064344	0.0598155
chr5	153709001	153719000	31	0.0565075	0.0545947
chr5	153710001	153720000	32	0.0671099	0.0666842
chr5	153711001	153721000	23	0.0616128	0.0713302
chr5	153712001	153722000	21	0.0518496	0.0625433
chr5	153713001	153723000	24	0.0593256	0.0659054
chr5	153714001	153724000	21	0.0711666	0.0758666
chr5	153715001	153725000	21	0.0671078	0.0717291
chr5	153716001	153726000	23	0.0833505	0.087134
chr5	153717001	153727000	22	0.0938692	0.0906373
chr5	153718001	153728000	27	0.0845914	0.0717282
chr5	153719001	153729000	30	0.111222	0.0855854
chr5	153720001	153730000	26	0.11026	0.0786634
chr5	153721001	153731000	27	0.128137	0.0936335
chr5	153722001	153732000	32	0.1498	0.116469
chr5	153723001	153733000	31	0.162719	0.126433
chr5	153724001	153734000	34	0.149258	0.118867
chr5	153725001	153735000	40	0.160316	0.133018
chr5	153726001	153736000	40	0.176694	0.148007
chr5	153727001	153737000	42	0.178375	0.148439
chr5	153728001	153738000	41	0.197627	0.17508
chr5	153729001	153739000	37	0.20325	0.187567
chr5	153730001	153740000	39	0.197275	0.182027
chr5	153731001	153741000	43	0.189479	0.176797
chr5	153732001	153742000	41	0.180047	0.166785
chr5	153733001	153743000	52	0.167576	0.148599
chr5	153734001	153744000	55	0.174884	0.150442
chr5	153735001	153745000	55	0.166364	0.141768
chr5	153736001	153746000	58	0.151317	0.129286
chr5	153737001	153747000	57	0.146329	0.127912
chr5	153738001	153748000	60	0.138094	0.119119
chr5	153739001	153749000	62	0.142786	0.121339
chr5	153740001	153750000	63	0.142148	0.116227
chr5	153741001	153751000	60	0.136112	0.10776
chr5	153742001	153752000	60	0.134381	0.0992204
chr5	153743001	153753000	49	0.129065	0.0899843
chr5	153744001	153754000	44	0.115882	0.0822331
chr5	153745001	153755000	39	0.165522	0.0882179
chr5	153746001	153756000	34	0.178546	0.085836
chr5	153747001	153757000	33	0.183825	0.0870526
chr5	153748001	153758000	25	0.194364	0.0814889
chr5	153749001	153759000	23	0.17183	0.065846
chr5	153750001	153760000	21	0.184414	0.0829902
chr5	153751001	153761000	19	0.190993	0.0893486
chr5	153752001	153762000	17	0.178216	0.10571
chr5	153753001	153763000	16	0.197489	0.14039
chr5	153754001	153764000	14	0.215967	0.152414
chr5	153755001	153765000	14	0.126821	0.126018
chr5	153756001	153766000	13	0.22208	0.174959
chr5	153757001	153767000	12	0.225955	0.174384
chr5	153758001	153768000	15	0.196957	0.153471
chr5	153759001	153769000	14	0.194473	0.14718
chr5	153760001	153770000	16	0.178351	0.125709
chr5	153761001	153771000	17	0.161111	0.113608
chr5	153762001	153772000	22	0.149252	0.112045
chr5	153763001	153773000	22	0.132636	0.0952689
chr5	153764001	153774000	22	0.132636	0.0952689
chr5	153765001	153775000	27	0.100587	0.0697279
chr5	153766001	153776000	28	0.0395649	0.0359775
chr5	153767001	153777000	34	0.0452981	0.039504
chr5	153768001	153778000	38	0.0390207	0.0301421
chr5	153769001	153779000	42	0.0396312	0.0293411
chr5	153770001	153780000	49	0.0323955	0.0238334
chr5	153771001	153781000	58	0.0288135	0.0199315
chr5	153772001	153782000	58	0.0474569	0.0297869
chr5	153773001	153783000	61	0.0542972	0.0353991
chr5	153774001	153784000	63	0.055247	0.0361841
chr5	153775001	153785000	62	0.0745242	0.0495847
chr5	153776001	153786000	67	0.0854905	0.0594249
chr5	153777001	153787000	65	0.104126	0.0728064
chr5	153778001	153788000	62	0.116559	0.086178
chr5	153779001	153789000	68	0.144742	0.11034
chr5	153780001	153790000	66	0.174653	0.141686
chr5	153781001	153791000	60	0.183315	0.156072
chr5	153782001	153792000	54	0.182571	0.154797
chr5	153783001	153793000	49	0.189822	0.161939
chr5	153784001	153794000	48	0.191867	0.161745
chr5	153785001	153795000	43	0.195534	0.157852
chr5	153786001	153796000	40	0.252189	0.185838
chr5	153787001	153797000	38	0.268984	0.192132
chr5	153788001	153798000	36	0.27573	0.196292
chr5	153789001	153799000	25	0.2987	0.192373
chr5	153790001	153800000	17	0.320329	0.169888
chr5	153791001	153801000	14	0.416762	0.20199
chr5	153792001	153802000	16	0.445763	0.2187
chr5	153793001	153803000	16	0.445763	0.2187
chr5	153794001	153804000	16	0.452147	0.221146
chr5	153795001	153805000	21	0.381448	0.208364
chr5	153796001	153806000	21	0.355153	0.229976
chr5	153797001	153807000	20	0.381013	0.237475
chr5	153798001	153808000	23	0.432484	0.289381
chr5	153799001	153809000	24	0.441475	0.301213
chr5	153800001	153810000	31	0.464678	0.348882
chr5	153801001	153811000	31	0.463942	0.368406
chr5	153802001	153812000	28	0.464282	0.38079
chr5	153803001	153813000	30	0.451999	0.358237
chr5	153804001	153814000	34	0.421939	0.325291
chr5	153805001	153815000	40	0.364131	0.26771
chr5	153806001	153816000	36	0.3426	0.242875
chr5	153807001	153817000	53	0.240179	0.147055
chr5	153808001	153818000	49	0.189851	0.112736
chr5	153809001	153819000	49	0.169631	0.100386
chr5	153810001	153820000	43	0.049742	0.0302572
chr5	153811001	153821000	46	0.0275977	0.0220349
chr5	153812001	153822000	55	0.0398522	0.0299568
chr5	153813001	153823000	64	0.0549214	0.040305
chr5	153814001	153824000	62	0.0533295	0.038999
chr5	153815001	153825000	51	0.0587627	0.0409512
chr5	153816001	153826000	52	0.059048	0.0417308
chr5	153817001	153827000	34	0.0786266	0.0631179
chr5	153818001	153828000	33	0.0804052	0.0642948
chr5	153819001	153829000	32	0.0848113	0.0672983
chr5	153820001	153830000	36	0.0859018	0.0667431
chr5	153821001	153831000	32	0.091611	0.0690335
chr5	153822001	153832000	25	0.0888983	0.0646362
chr5	153823001	153833000	15	0.0580593	0.0459008
chr5	153824001	153834000	13	0.0467963	0.0386356
chr5	153825001	153835000	13	0.0343375	0.0289227
chr5	153826001	153836000	15	0.0262716	0.017443
chr5	153827001	153837000	14	0.0325758	0.0230338
chr5	153828001	153838000	24	0.0189356	0.0141403
chr5	153829001	153839000	27	0.00983134	0.00724571
chr5	153830001	153840000	27	0.0102198	0.00934338
chr5	153831001	153841000	29	0.00563732	0.00545875
chr5	153832001	153842000	29	0.0152703	0.015197
chr5	153833001	153843000	31	0.0222841	0.0203813
chr5	153834001	153844000	33	0.0311388	0.0249353
chr5	153835001	153845000	37	0.0462015	0.0383803
chr5	153836001	153846000	36	0.0451006	0.0391185
chr5	153837001	153847000	43	0.0449865	0.0383949
chr5	153838001	153848000	35	0.0703572	0.056111
chr5	153839001	153849000	36	0.110271	0.0881585
chr5	153840001	153850000	39	0.100908	0.0810542
chr5	153841001	153851000	38	0.102334	0.0846604
chr5	153842001	153852000	38	0.0936114	0.0761807
chr5	153843001	153853000	37	0.0886552	0.0718422
chr5	153844001	153854000	34	0.0940487	0.0739429
chr5	153845001	153855000	31	0.0797957	0.0633602
chr5	153846001	153856000	29	0.0873766	0.0692701
chr5	153847001	153857000	22	0.100154	0.0802779
chr5	153848001	153858000	20	0.085641	0.0718159
chr5	153849001	153859000	16	0.0245164	0.0231393
chr5	153850001	153860000	8	0.0107707	0.0135722
chr5	153851001	153861000	7	0.0159765	0.0243654
chr5	153852001	153862000	6	0.0202822	0.0271881
chr5	153853001	153863000	4	0.0190633	0.0298053
chr5	153854001	153864000	4	0.0190633	0.0298053
chr5	153855001	153865000	2	0.0350863	0.0375457
chr5	153856001	153866000	3	0.0207515	0.0228976
chr5	153857001	153867000	6	0.0947934	0.0530048
chr5	153858001	153868000	8	0.0936593	0.051283
chr5	153859001	153869000	9	0.0757229	0.0411757
chr5	153860001	153870000	10	0.0620397	0.0330898
chr5	153861001	153871000	10	0.0545419	0.0234652
chr5	153862001	153872000	11	0.0563352	0.0287402
chr5	153863001	153873000	13	0.171238	0.0901544
chr5	153864001	153874000	14	0.155928	0.0808803
chr5	153865001	153875000	14	0.155928	0.0808803
chr5	153866001	153876000	13	0.164333	0.087594
chr5	153867001	153877000	11	0.184004	0.107233
chr5	153868001	153878000	11	0.166435	0.0942996
chr5	153869001	153879000	11	0.17234	0.0943104
chr5	153870001	153880000	10	0.192125	0.10771
chr5	153871001	153881000	10	0.210031	0.132763
chr5	153872001	153882000	8	0.231849	0.156568
chr5	153873001	153883000	6	0.107533	0.0661129
chr5	153874001	153884000	5	0.133664	0.0872721
chr5	153875001	153885000	5	0.133664	0.0872721
chr5	153876001	153886000	5	0.133664	0.0872721
chr5	153877001	153887000	4	0.0722854	0.0365461
chr5	153878001	153888000	3	0.126923	0.0935714
chr5	153879001	153889000	3	0.116681	0.105749
chr5	153880001	153890000	3	0.116681	0.105749
chr5	153881001	153891000	6	0.260651	0.197204
chr5	153882001	153892000	8	0.237091	0.167133
chr5	153883001	153893000	9	0.242826	0.179309
chr5	153884001	153894000	9	0.242826	0.179309
chr5	153885001	153895000	15	0.208467	0.172293
chr5	153886001	153896000	16	0.205927	0.171
chr5	153887001	153897000	19	0.209468	0.179143
chr5	153888001	153898000	20	0.211556	0.179203
chr5	153889001	153899000	25	0.21018	0.185794
chr5	153890001	153900000	30	0.204914	0.178821
chr5	153891001	153901000	30	0.17414	0.152667
chr5	153892001	153902000	29	0.174498	0.150606
chr5	153893001	153903000	30	0.167454	0.143879
chr5	153894001	153904000	35	0.158559	0.129494
chr5	153895001	153905000	31	0.155635	0.125211
chr5	153896001	153906000	31	0.148923	0.119029
chr5	153897001	153907000	30	0.144929	0.118198
chr5	153898001	153908000	32	0.155178	0.133038
chr5	153899001	153909000	28	0.137866	0.115884
chr5	153900001	153910000	24	0.117489	0.103881
chr5	153901001	153911000	26	0.119376	0.114969
chr5	153902001	153912000	25	0.122857	0.121912
chr5	153903001	153913000	27	0.106589	0.102184
chr5	153904001	153914000	25	0.122771	0.116372
chr5	153905001	153915000	31	0.0947581	0.0918823
chr5	153906001	153916000	37	0.09243	0.0873846
chr5	153907001	153917000	38	0.0779662	0.0725392
chr5	153908001	153918000	36	0.0575578	0.0509385
chr5	153909001	153919000	41	0.129369	0.0959463
chr5	153910001	153920000	45	0.131424	0.0975928
chr5	153911001	153921000	40	0.129718	0.0914991
chr5	153912001	153922000	42	0.127261	0.0896119
chr5	153913001	153923000	40	0.134173	0.0992828
chr5	153914001	153924000	37	0.129639	0.0974328
chr5	153915001	153925000	33	0.141611	0.0971652
chr5	153916001	153926000	33	0.188335	0.122607
chr5	153917001	153927000	36	0.18652	0.115306
chr5	153918001	153928000	37	0.21999	0.127488
chr5	153919001	153929000	42	0.138291	0.0645495
chr5	153920001	153930000	51	0.109983	0.0490445
chr5	153921001	153931000	63	0.106037	0.0431015
chr5	153922001	153932000	90	0.0801985	0.0195316
chr5	153923001	153933000	105	0.0719468	0.0128409
chr5	153924001	153934000	114	0.0685832	0.0143852
chr5	153925001	153935000	117	0.0771672	0.0197671
chr5	153926001	153936000	115	0.0570257	0.012983
chr5	153927001	153937000	126	0.0438069	0.010174
chr5	153928001	153938000	143	0.0339487	0.0123715
chr5	153929001	153939000	145	0.0359782	0.0154459
chr5	153930001	153940000	143	0.0399634	0.0190408
chr5	153931001	153941000	140	0.0382089	0.0234672
chr5	153932001	153942000	126	0.0422111	0.0362287
chr5	153933001	153943000	121	0.0416044	0.042805
chr5	153934001	153944000	115	0.044041	0.0458481
chr5	153935001	153945000	117	0.0418943	0.0435863
chr5	153936001	153946000	118	0.0505519	0.0492976
chr5	153937001	153947000	105	0.061321	0.0580546
chr5	153938001	153948000	87	0.0631788	0.0593018
chr5	153939001	153949000	73	0.0669781	0.0623205
chr5	153940001	153950000	63	0.0671611	0.0602815
chr5	153941001	153951000	53	0.066077	0.0554632
chr5	153942001	153952000	46	0.153776	0.0991062
chr5	153943001	153953000	35	0.228216	0.140193
chr5	153944001	153954000	32	0.239946	0.141312
chr5	153945001	153955000	23	0.287925	0.180946
chr5	153946001	153956000	17	0.319846	0.181147
chr5	153947001	153957000	20	0.344562	0.225494
chr5	153948001	153958000	23	0.356537	0.255068
chr5	153949001	153959000	27	0.353341	0.269737
chr5	153950001	153960000	28	0.344417	0.263494
chr5	153951001	153961000	34	0.350881	0.286662
chr5	153952001	153962000	29	0.375675	0.328601
chr5	153953001	153963000	35	0.41109	0.338734
chr5	153954001	153964000	40	0.390285	0.314881
chr5	153955001	153965000	44	0.365488	0.300551
chr5	153956001	153966000	45	0.362769	0.299898
chr5	153957001	153967000	43	0.347178	0.292341
chr5	153958001	153968000	40	0.339333	0.280762
chr5	153959001	153969000	39	0.335524	0.269572
chr5	153960001	153970000	44	0.347706	0.298284
chr5	153961001	153971000	38	0.343717	0.283048
chr5	153962001	153972000	39	0.300071	0.233716
chr5	153963001	153973000	39	0.211871	0.158364
chr5	153964001	153974000	42	0.188614	0.13415
chr5	153965001	153975000	50	0.170403	0.113868
chr5	153966001	153976000	54	0.158079	0.0998528
chr5	153967001	153977000	53	0.153199	0.0892846
chr5	153968001	153978000	60	0.238148	0.133044
chr5	153969001	153979000	62	0.222767	0.12154
chr5	153970001	153980000	56	0.190985	0.0960642
chr5	153971001	153981000	62	0.185131	0.100923
chr5	153972001	153982000	72	0.151771	0.0943188
chr5	153973001	153983000	69	0.156362	0.104079
chr5	153974001	153984000	78	0.166826	0.123318
chr5	153975001	153985000	73	0.170855	0.12961
chr5	153976001	153986000	75	0.176056	0.1358
chr5	153977001	153987000	85	0.154897	0.119688
chr5	153978001	153988000	78	0.0829183	0.0869537
chr5	153979001	153989000	76	0.0841684	0.0864873
chr5	153980001	153990000	82	0.0849282	0.0861291
chr5	153981001	153991000	84	0.0830684	0.0799495
chr5	153982001	153992000	75	0.0908343	0.0803709
chr5	153983001	153993000	72	0.0900831	0.0773431
chr5	153984001	153994000	57	0.0705926	0.0519115
chr5	153985001	153995000	52	0.066962	0.0461284
chr5	153986001	153996000	51	0.0466807	0.0308267
chr5	153987001	153997000	40	0.0559844	0.0376298
chr5	153988001	153998000	40	0.0562758	0.0370119
chr5	153989001	153999000	47	0.04695	0.0306279
chr5	153990001	154000000	39	0.0225134	0.0115898
chr5	153991001	154001000	39	0.000963217	-0.00304811
chr5	153992001	154002000	52	0.0542052	0.0320247
chr5	153993001	154003000	59	0.0574955	0.0328125
chr5	153994001	154004000	69	0.0460401	0.0244927
chr5	153995001	154005000	72	0.0416826	0.023084
chr5	153996001	154006000	78	0.0351952	0.0196107
chr5	153997001	154007000	87	0.0354526	0.0196122
chr5	153998001	154008000	87	0.0339669	0.0184795
chr5	153999001	154009000	88	0.0352272	0.0171173
chr5	154000001	154010000	99	0.0383485	0.0228265
chr5	154001001	154011000	92	0.040168	0.0249313
chr5	154002001	154012000	87	0.0442939	0.0223299
chr5	154003001	154013000	80	0.0471588	0.0257871
chr5	154004001	154014000	72	0.0631498	0.0384769
chr5	154005001	154015000	72	0.0663491	0.0408709
chr5	154006001	154016000	61	0.0856603	0.0557413
chr5	154007001	154017000	49	0.0997143	0.0660618
chr5	154008001	154018000	48	0.123381	0.0793629
chr5	154009001	154019000	38	0.141059	0.106109
chr5	154010001	154020000	33	0.171097	0.11899
chr5	154011001	154021000	33	0.181755	0.126501
chr5	154012001	154022000	22	0.176856	0.133926
chr5	154013001	154023000	21	0.166202	0.120921
chr5	154014001	154024000	18	0.150203	0.11225
chr5	154015001	154025000	14	0.186415	0.137964
chr5	154016001	154026000	13	0.185957	0.133812
chr5	154017001	154027000	20	0.206128	0.167298
chr5	154018001	154028000	19	0.179073	0.150035
chr5	154019001	154029000	18	0.183264	0.151532
chr5	154020001	154030000	12	0.199473	0.173296
chr5	154021001	154031000	14	0.197572	0.146768
chr5	154022001	154032000	16	0.201042	0.150091
chr5	154023001	154033000	20	0.220866	0.174973
chr5	154024001	154034000	21	0.281797	0.227482
chr5	154025001	154035000	20	0.294421	0.237557
chr5	154026001	154036000	21	0.300601	0.245058
chr5	154027001	154037000	18	0.321542	0.248949
chr5	154028001	154038000	18	0.321542	0.248949
chr5	154029001	154039000	18	0.321542	0.248949
chr5	154030001	154040000	20	0.296662	0.222785
chr5	154031001	154041000	17	0.303551	0.249344
chr5	154032001	154042000	15	0.300555	0.251922
chr5	154033001	154043000	14	0.262464	0.202079
chr5	154034001	154044000	13	0.17265	0.138896
chr5	154035001	154045000	16	0.156679	0.116087
chr5	154036001	154046000	15	0.131367	0.0974877
chr5	154037001	154047000	13	0.116572	0.0901282
chr5	154038001	154048000	13	0.116572	0.0901282
chr5	154039001	154049000	18	0.104304	0.0797611
chr5	154040001	154050000	17	0.1188	0.0934663
chr5	154041001	154051000	19	0.109755	0.0886616
chr5	154042001	154052000	21	0.108716	0.0870972
chr5	154043001	154053000	19	0.116912	0.0923847
chr5	154044001	154054000	19	0.108283	0.0874308
chr5	154045001	154055000	22	0.133235	0.106804
chr5	154046001	154056000	24	0.125895	0.102201
chr5	154047001	154057000	23	0.117355	0.0933184
chr5	154048001	154058000	29	0.124135	0.0930873
chr5	154049001	154059000	29	0.134096	0.10526
chr5	154050001	154060000	29	0.134096	0.10526
chr5	154051001	154061000	28	0.139893	0.104273
chr5	154052001	154062000	27	0.186858	0.14328
chr5	154053001	154063000	29	0.191913	0.149268
chr5	154054001	154064000	31	0.184911	0.147256
chr5	154055001	154065000	27	0.175411	0.144487
chr5	154056001	154066000	29	0.219927	0.166563
chr5	154057001	154067000	29	0.230171	0.173714
chr5	154058001	154068000	23	0.242114	0.194978
chr5	154059001	154069000	21	0.267765	0.21203
chr5	154060001	154070000	20	0.274143	0.21624
chr5	154061001	154071000	20	0.288099	0.241517
chr5	154062001	154072000	18	0.278322	0.228008
chr5	154063001	154073000	19	0.330612	0.269365
chr5	154064001	154074000	23	0.35341	0.283479
chr5	154065001	154075000	22	0.366786	0.291482
chr5	154066001	154076000	19	0.35524	0.28255
chr5	154067001	154077000	19	0.323647	0.261209
chr5	154068001	154078000	20	0.312305	0.24741
chr5	154069001	154079000	18	0.302881	0.240468
chr5	154070001	154080000	21	0.273632	0.209705
chr5	154071001	154081000	21	0.256418	0.188881
chr5	154072001	154082000	21	0.225831	0.168581
chr5	154073001	154083000	21	0.131471	0.101487
chr5	154074001	154084000	16	0.0368243	0.0235667
chr5	154075001	154085000	22	0.038997	0.0228021
chr5	154076001	154086000	24	0.029289	0.0177047
chr5	154077001	154087000	23	0.0207502	0.0121254
chr5	154078001	154088000	23	0.0299119	0.0191662
chr5	154079001	154089000	26	0.0290218	0.013145
chr5	154080001	154090000	26	0.0311837	0.0155307
chr5	154081001	154091000	26	0.0321585	0.0161492
chr5	154082001	154092000	28	0.027786	0.0134802
chr5	154083001	154093000	27	0.0530747	0.0230759
chr5	154084001	154094000	30	0.0958006	0.0512149
chr5	154085001	154095000	24	0.123954	0.073021
chr5	154086001	154096000	25	0.151041	0.0892072
chr5	154087001	154097000	25	0.151041	0.0892072
chr5	154088001	154098000	32	0.159681	0.0962462
chr5	154089001	154099000	30	0.172645	0.11995
chr5	154090001	154100000	28	0.193145	0.138811
chr5	154091001	154101000	29	0.205812	0.149679
chr5	154092001	154102000	28	0.226045	0.169395
chr5	154093001	154103000	26	0.219385	0.16582
chr5	154094001	154104000	23	0.228052	0.162853
chr5	154095001	154105000	23	0.218375	0.148881
chr5	154096001	154106000	20	0.219455	0.153033
chr5	154097001	154107000	22	0.211586	0.139479
chr5	154098001	154108000	15	0.221836	0.136345
chr5	154099001	154109000	14	0.211934	0.117383
chr5	154100001	154110000	16	0.153323	0.0744065
chr5	154101001	154111000	15	0.117318	0.0454288
chr5	154102001	154112000	15	0.059138	0.0179583
chr5	154103001	154113000	16	0.0569967	0.0172612
chr5	154104001	154114000	17	0.00173759	-0.00175084
chr5	154105001	154115000	18	0.0134423	0.00799576
chr5	154106001	154116000	18	0.0113054	0.00510871
chr5	154107001	154117000	16	0.011105	0.00525454
chr5	154108001	154118000	18	0.0605021	0.0320158
chr5	154109001	154119000	21	0.0526128	0.0321188
chr5	154110001	154120000	18	0.0600844	0.038985
chr5	154111001	154121000	21	0.045987	0.0301681
chr5	154112001	154122000	23	0.0418232	0.0285473
chr5	154113001	154123000	26	0.0798776	0.0559833
chr5	154114001	154124000	23	0.085289	0.0609528
chr5	154115001	154125000	22	0.0992149	0.0735816
chr5	154116001	154126000	22	0.096858	0.0743501
chr5	154117001	154127000	26	0.0927195	0.0707916
chr5	154118001	154128000	24	0.0749898	0.05776
chr5	154119001	154129000	20	0.0862324	0.065244
chr5	154120001	154130000	27	0.0734759	0.053177
chr5	154121001	154131000	29	0.0813818	0.047503
chr5	154122001	154132000	29	0.0720372	0.0408793
chr5	154123001	154133000	24	0.0334241	0.0177618
chr5	154124001	154134000	25	0.0309111	0.0162245
chr5	154125001	154135000	24	0.0113477	0.00111163
chr5	154126001	154136000	25	0.00894172	-0.0016233
chr5	154127001	154137000	24	-0.00819787	-0.0039867
chr5	154128001	154138000	26	0.0428094	0.0196488
chr5	154129001	154139000	28	0.0449449	0.024166
chr5	154130001	154140000	21	0.0532967	0.025988
chr5	154131001	154141000	16	0.0637268	0.0444476
chr5	154132001	154142000	15	0.10488	0.0716885
chr5	154133001	154143000	17	0.0978407	0.0741728
chr5	154134001	154144000	16	0.107188	0.0801005
chr5	154135001	154145000	18	0.110366	0.0882837
chr5	154136001	154146000	17	0.124052	0.101834
chr5	154137001	154147000	15	0.13172	0.111476
chr5	154138001	154148000	13	0.0777981	0.0801805
chr5	154139001	154149000	11	0.0792799	0.0796879
chr5	154140001	154150000	13	0.0711555	0.0731317
chr5	154141001	154151000	14	0.0565806	0.0638119
chr5	154142001	154152000	13	0.0448798	0.0537592
chr5	154143001	154153000	12	0.0448675	0.0572501
chr5	154144001	154154000	16	0.0400008	0.053292
chr5	154145001	154155000	17	0.0136622	0.0268201
chr5	154146001	154156000	17	0.0192369	0.0296308
chr5	154147001	154157000	21	0.0199804	0.0286627
chr5	154148001	154158000	22	0.017908	0.0280104
chr5	154149001	154159000	22	0.017908	0.0280104
chr5	154150001	154160000	22	0.0176435	0.0315375
chr5	154151001	154161000	21	0.020919	0.0337295
chr5	154152001	154162000	20	0.0252443	0.038783
chr5	154153001	154163000	19	0.023903	0.0316799
chr5	154154001	154164000	15	0.0235287	0.0290832
chr5	154155001	154165000	12	0.0405545	0.04379
chr5	154156001	154166000	13	0.0464077	0.0457545
chr5	154157001	154167000	8	0.0509659	0.0507342
chr5	154158001	154168000	6	0.0773758	0.0672392
chr5	154159001	154169000	10	0.0416169	0.0389786
chr5	154160001	154170000	12	0.0288701	0.0166177
chr5	154161001	154171000	11	0.0294256	0.0192079
chr5	154162001	154172000	14	0.0724511	0.053284
chr5	154163001	154173000	15	0.0763998	0.0576781
chr5	154164001	154174000	16	0.112661	0.0818867
chr5	154165001	154175000	18	0.10868	0.0739628
chr5	154166001	154176000	18	0.0918811	0.059828
chr5	154167001	154177000	19	0.0896902	0.0584169
chr5	154168001	154178000	23	0.105965	0.0813995
chr5	154169001	154179000	28	0.0988093	0.0700659
chr5	154170001	154180000	31	0.0880742	0.0594011
chr5	154171001	154181000	39	0.0709317	0.0423215
chr5	154172001	154182000	40	0.0456539	0.0230254
chr5	154173001	154183000	46	0.0824384	0.040669
chr5	154174001	154184000	60	0.0426846	0.016284
chr5	154175001	154185000	66	0.0738973	0.0342791
chr5	154176001	154186000	73	0.0983574	0.0473271
chr5	154177001	154187000	76	0.0961728	0.0466621
chr5	154178001	154188000	76	0.104687	0.0487405
chr5	154179001	154189000	69	0.115578	0.0569566
chr5	154180001	154190000	64	0.130993	0.0677019
chr5	154181001	154191000	58	0.149765	0.0829701
chr5	154182001	154192000	53	0.163362	0.0929409
chr5	154183001	154193000	47	0.157927	0.0926591
chr5	154184001	154194000	38	0.232168	0.13968
chr5	154185001	154195000	30	0.228676	0.133378
chr5	154186001	154196000	21	0.240249	0.137189
chr5	154187001	154197000	17	0.285831	0.162147
chr5	154188001	154198000	14	0.268368	0.127904
chr5	154189001	154199000	19	0.198099	0.102067
chr5	154190001	154200000	22	0.178993	0.0903238
chr5	154191001	154201000	20	0.174256	0.0849337
chr5	154192001	154202000	20	0.174256	0.0849337
chr5	154193001	154203000	19	0.146193	0.0631901
chr5	154194001	154204000	19	0.0601411	0.0360692
chr5	154195001	154205000	20	0.0619872	0.0389078
chr5	154196001	154206000	22	0.061259	0.0475398
chr5	154197001	154207000	22	0.061259	0.0475398
chr5	154198001	154208000	22	0.059831	0.0478612
chr5	154199001	154209000	16	0.0478163	0.0326623
chr5	154200001	154210000	11	0.00949533	0.0209879
chr5	154201001	154211000	11	0.00949533	0.0209879
chr5	154202001	154212000	17	0.0742676	0.0560117
chr5	154203001	154213000	18	0.0691678	0.0503654
chr5	154204001	154214000	16	0.169376	0.123107
chr5	154205001	154215000	19	0.154155	0.118636
chr5	154206001	154216000	23	0.134562	0.10147
chr5	154207001	154217000	25	0.129536	0.0939788
chr5	154208001	154218000	28	0.135425	0.10633
chr5	154209001	154219000	30	0.134238	0.110798
chr5	154210001	154220000	33	0.135299	0.114119
chr5	154211001	154221000	39	0.129106	0.109821
chr5	154212001	154222000	34	0.123824	0.11412
chr5	154213001	154223000	33	0.127379	0.11896
chr5	154214001	154224000	30	0.100835	0.103362
chr5	154215001	154225000	27	0.108446	0.112667
chr5	154216001	154226000	22	0.121897	0.12097
chr5	154217001	154227000	25	0.129678	0.138066
chr5	154218001	154228000	22	0.136641	0.140259
chr5	154219001	154229000	22	0.149953	0.158858
chr5	154220001	154230000	19	0.15072	0.160679
chr5	154221001	154231000	14	0.185079	0.210524
chr5	154222001	154232000	14	0.180519	0.202031
chr5	154223001	154233000	16	0.176667	0.200216
chr5	154224001	154234000	17	0.168496	0.199879
chr5	154225001	154235000	21	0.160063	0.175189
chr5	154226001	154236000	21	0.169368	0.191933
chr5	154227001	154237000	20	0.148438	0.17242
chr5	154228001	154238000	24	0.133639	0.153492
chr5	154229001	154239000	26	0.109666	0.125707
chr5	154230001	154240000	26	0.109666	0.125707
chr5	154231001	154241000	27	0.100235	0.104139
chr5	154232001	154242000	28	0.0977537	0.10232
chr5	154233001	154243000	27	0.101401	0.0999055
chr5	154234001	154244000	36	0.113397	0.0944281
chr5	154235001	154245000	34	0.111555	0.0960281
chr5	154236001	154246000	40	0.130496	0.105672
chr5	154237001	154247000	40	0.134687	0.097625
chr5	154238001	154248000	40	0.169976	0.124315
chr5	154239001	154249000	35	0.186775	0.134632
chr5	154240001	154250000	35	0.186775	0.134632
chr5	154241001	154251000	35	0.196246	0.151069
chr5	154242001	154252000	40	0.199689	0.153084
chr5	154243001	154253000	40	0.202604	0.15537
chr5	154244001	154254000	32	0.214864	0.165433
chr5	154245001	154255000	31	0.215997	0.161782
chr5	154246001	154256000	26	0.200949	0.14443
chr5	154247001	154257000	22	0.212989	0.175149
chr5	154248001	154258000	22	0.181228	0.144876
chr5	154249001	154259000	22	0.181228	0.144876
chr5	154250001	154260000	27	0.177996	0.137235
chr5	154251001	154261000	41	0.15443	0.104399
chr5	154252001	154262000	34	0.143445	0.0938736
chr5	154253001	154263000	37	0.141865	0.0960362
chr5	154254001	154264000	38	0.135602	0.094505
chr5	154255001	154265000	45	0.119489	0.0777865
chr5	154256001	154266000	45	0.123219	0.0813439
chr5	154257001	154267000	50	0.126986	0.0879609
chr5	154258001	154268000	47	0.11544	0.0811741
chr5	154259001	154269000	48	0.115054	0.0810557
chr5	154260001	154270000	46	0.109316	0.0789018
chr5	154261001	154271000	33	0.104801	0.0829456
chr5	154262001	154272000	37	0.0986337	0.0770418
chr5	154263001	154273000	39	0.0740795	0.0523584
chr5	154264001	154274000	47	0.05668	0.0417101
chr5	154265001	154275000	41	0.0568785	0.0439363
chr5	154266001	154276000	39	0.0534978	0.041566
chr5	154267001	154277000	34	0.0327018	0.0259855
chr5	154268001	154278000	32	0.0199268	0.018941
chr5	154269001	154279000	31	0.0189754	0.0171169
chr5	154270001	154280000	28	0.0039523	0.0097759
chr5	154271001	154281000	26	-0.013159	0.00185126
chr5	154272001	154282000	28	-0.0143291	-0.00169314
chr5	154273001	154283000	30	0.00283455	0.00838821
chr5	154274001	154284000	22	0.00790853	0.00481822
chr5	154275001	154285000	23	0.0192462	0.0129248
chr5	154276001	154286000	26	0.0165398	0.0094105
chr5	154277001	154287000	26	0.0165398	0.0094105
chr5	154278001	154288000	26	0.0165398	0.0094105
chr5	154279001	154289000	26	0.0165398	0.0094105
chr5	154280001	154290000	29	0.016333	0.00934898
chr5	154281001	154291000	29	0.017092	0.00877555
chr5	154282001	154292000	24	0.0432451	0.0193552
chr5	154283001	154293000	16	0.0438687	0.0195922
chr5	154284001	154294000	12	0.0550441	0.0250165
chr5	154285001	154295000	12	0.0800613	0.0505096
chr5	154286001	154296000	9	0.0948705	0.0731902
chr5	154287001	154297000	9	0.0948705	0.0731902
chr5	154288001	154298000	9	0.0948705	0.0731902
chr5	154289001	154299000	9	0.0948705	0.0731902
chr5	154290001	154300000	13	0.08075	0.0743591
chr5	154291001	154301000	26	0.0799347	0.0654241
chr5	154292001	154302000	26	0.0712264	0.0588467
chr5	154293001	154303000	31	0.0824897	0.0681335
chr5	154294001	154304000	36	0.0886596	0.0714653
chr5	154295001	154305000	36	0.107145	0.0822267
chr5	154296001	154306000	44	0.105404	0.0932815
chr5	154297001	154307000	44	0.105404	0.0932815
chr5	154298001	154308000	47	0.102826	0.0859707
chr5	154299001	154309000	55	0.0907677	0.0725542
chr5	154300001	154310000	51	0.0988397	0.0823034
chr5	154301001	154311000	37	0.110681	0.0943903
chr5	154302001	154312000	45	0.106111	0.0868717
chr5	154303001	154313000	55	0.100323	0.0764055
chr5	154304001	154314000	52	0.0938984	0.0721358
chr5	154305001	154315000	48	0.0749369	0.0610395
chr5	154306001	154316000	40	0.0705987	0.0446418
chr5	154307001	154317000	47	0.0608088	0.037987
chr5	154308001	154318000	49	0.0549952	0.035012
chr5	154309001	154319000	42	0.0661782	0.0483457
chr5	154310001	154320000	42	0.0602782	0.0338832
chr5	154311001	154321000	43	0.0653859	0.0381546
chr5	154312001	154322000	34	0.0624071	0.0343245
chr5	154313001	154323000	19	0.0142919	0.0153601
chr5	154314001	154324000	17	0.0151961	0.0166156
chr5	154315001	154325000	17	0.0151961	0.0166156
chr5	154316001	154326000	17	0.0151961	0.0166156
chr5	154317001	154327000	15	0.063936	0.0673566
chr5	154318001	154328000	10	0.114498	0.114391
chr5	154319001	154329000	9	0.108198	0.0976806
chr5	154320001	154330000	6	0.160338	0.157526
chr5	154321001	154331000	5	0.139473	0.14552
chr5	154322001	154332000	5	0.139473	0.14552
chr5	154323001	154333000	5	0.139473	0.14552
chr5	154324001	154334000	5	0.139473	0.14552
chr5	154325001	154335000	5	0.139473	0.14552
chr5	154326001	154336000	5	0.139473	0.14552
chr5	154329001	154339000	8	0.449106	0.448301
chr5	154330001	154340000	12	0.458755	0.45098
chr5	154331001	154341000	18	0.266797	0.301778
chr5	154332001	154342000	20	0.287543	0.31563
chr5	154333001	154343000	20	0.287543	0.31563
chr5	154334001	154344000	30	0.193854	0.24071
chr5	154335001	154345000	33	0.189473	0.233422
chr5	154336001	154346000	36	0.21544	0.259605
chr5	154337001	154347000	39	0.210602	0.247293
chr5	154338001	154348000	41	0.248899	0.25516
chr5	154339001	154349000	39	0.208612	0.195306
chr5	154340001	154350000	46	0.176625	0.152567
chr5	154341001	154351000	42	0.195767	0.170851
chr5	154342001	154352000	42	0.180127	0.157153
chr5	154343001	154353000	47	0.171895	0.150933
chr5	154344001	154354000	41	0.205778	0.167961
chr5	154345001	154355000	46	0.177551	0.150596
chr5	154346001	154356000	48	0.157934	0.118615
chr5	154347001	154357000	46	0.157869	0.121485
chr5	154348001	154358000	50	0.116517	0.105125
chr5	154349001	154359000	54	0.170609	0.134958
chr5	154350001	154360000	43	0.179295	0.140959
chr5	154351001	154361000	42	0.182323	0.139274
chr5	154352001	154362000	46	0.175306	0.12457
chr5	154353001	154363000	44	0.1811	0.125626
chr5	154354001	154364000	45	0.154066	0.107158
chr5	154355001	154365000	43	0.157988	0.101159
chr5	154356001	154366000	38	0.159962	0.103707
chr5	154357001	154367000	42	0.146683	0.0863924
chr5	154358001	154368000	37	0.155646	0.0881079
chr5	154359001	154369000	27	0.0335891	0.0180264
chr5	154360001	154370000	29	0.0379945	0.0218
chr5	154361001	154371000	29	0.0352175	0.0209662
chr5	154362001	154372000	24	0.0323834	0.0191397
chr5	154363001	154373000	26	0.0377949	0.0205016
chr5	154364001	154374000	29	0.0611179	0.032243
chr5	154365001	154375000	25	0.0954591	0.0635385
chr5	154366001	154376000	27	0.0951459	0.0659715
chr5	154367001	154377000	25	0.100569	0.0791517
chr5	154368001	154378000	30	0.0919584	0.0694425
chr5	154369001	154379000	31	0.0900765	0.0666588
chr5	154370001	154380000	31	0.092083	0.0659561
chr5	154371001	154381000	34	0.0894883	0.0644358
chr5	154372001	154382000	37	0.0880069	0.0577148
chr5	154373001	154383000	49	0.0869433	0.0598329
chr5	154374001	154384000	48	0.07885	0.0535922
chr5	154375001	154385000	51	0.0719528	0.0437493
chr5	154376001	154386000	52	0.0703679	0.0452442
chr5	154377001	154387000	55	0.0811519	0.0491299
chr5	154378001	154388000	49	0.0848018	0.0506339
chr5	154379001	154389000	50	0.090734	0.0532952
chr5	154380001	154390000	50	0.088783	0.0536198
chr5	154381001	154391000	50	0.111622	0.0656617
chr5	154382001	154392000	49	0.116818	0.069297
chr5	154383001	154393000	33	0.118735	0.0660738
chr5	154384001	154394000	27	0.128039	0.0777078
chr5	154385001	154395000	23	0.131124	0.0838948
chr5	154386001	154396000	22	0.130936	0.0749261
chr5	154387001	154397000	21	0.102343	0.0640613
chr5	154388001	154398000	22	0.0966259	0.0594732
chr5	154389001	154399000	21	0.0864731	0.0576444
chr5	154390001	154400000	19	0.0882763	0.0563473
chr5	154391001	154401000	18	0.0301855	0.0324217
chr5	154392001	154402000	16	0.0122688	0.0348845
chr5	154393001	154403000	16	0.0164315	0.0353021
chr5	154394001	154404000	17	0.0664136	0.0585953
chr5	154395001	154405000	17	0.0527782	0.0444982
chr5	154396001	154406000	18	0.0550056	0.0557915
chr5	154397001	154407000	15	0.0723351	0.0639739
chr5	154398001	154408000	14	0.0816535	0.0711775
chr5	154399001	154409000	16	0.0949539	0.0754016
chr5	154400001	154410000	17	0.0948672	0.0763243
chr5	154401001	154411000	16	0.0850447	0.0629278
chr5	154402001	154412000	15	0.0854265	0.0625253
chr5	154403001	154413000	14	0.0965433	0.0703927
chr5	154404001	154414000	12	0.0500375	0.0498442
chr5	154405001	154415000	14	0.0680188	0.0713261
chr5	154406001	154416000	13	0.0762026	0.0808844
chr5	154407001	154417000	11	0.0844783	0.0882883
chr5	154408001	154418000	11	0.0844783	0.0882883
chr5	154409001	154419000	8	0.0575297	0.0865333
chr5	154410001	154420000	12	0.0387946	0.0500177
chr5	154411001	154421000	16	0.128966	0.0795326
chr5	154412001	154422000	18	0.232596	0.120213
chr5	154413001	154423000	20	0.280553	0.150707
chr5	154414001	154424000	26	0.364111	0.212177
chr5	154415001	154425000	36	0.50135	0.325143
chr5	154416001	154426000	37	0.487956	0.3062
chr5	154417001	154427000	45	0.437399	0.26324
chr5	154418001	154428000	53	0.398079	0.224324
chr5	154419001	154429000	55	0.384521	0.216116
chr5	154420001	154430000	53	0.379983	0.222977
chr5	154421001	154431000	54	0.35881	0.217711
chr5	154422001	154432000	65	0.294091	0.178785
chr5	154423001	154433000	70	0.268241	0.154773
chr5	154424001	154434000	66	0.232733	0.128197
chr5	154425001	154435000	53	0.0510903	0.0361814
chr5	154426001	154436000	60	0.106583	0.0743948
chr5	154427001	154437000	52	0.111355	0.0759094
chr5	154428001	154438000	46	0.135867	0.0978605
chr5	154429001	154439000	48	0.148534	0.107867
chr5	154430001	154440000	45	0.155414	0.116604
chr5	154431001	154441000	40	0.163039	0.123508
chr5	154432001	154442000	32	0.231943	0.179502
chr5	154433001	154443000	26	0.266491	0.224547
chr5	154434001	154444000	24	0.277152	0.237872
chr5	154435001	154445000	25	0.276388	0.238689
chr5	154436001	154446000	15	0.256362	0.230876
chr5	154437001	154447000	22	0.183367	0.158532
chr5	154438001	154448000	28	0.125494	0.105574
chr5	154439001	154449000	29	0.0897211	0.0780133
chr5	154440001	154450000	36	0.0793802	0.0694466
chr5	154441001	154451000	43	0.0772895	0.0654876
chr5	154442001	154452000	39	0.0365474	0.0337607
chr5	154443001	154453000	42	0.034204	0.0282479
chr5	154444001	154454000	43	0.0325594	0.0270159
chr5	154445001	154455000	45	0.0239287	0.0206578
chr5	154446001	154456000	51	0.0245323	0.0215502
chr5	154447001	154457000	50	0.0209226	0.0170077
chr5	154448001	154458000	47	0.0176211	0.0146345
chr5	154449001	154459000	45	0.0169343	0.0129562
chr5	154450001	154460000	39	0.00890246	0.00780269
chr5	154451001	154461000	32	-0.0086995	-0.00775216
chr5	154452001	154462000	33	-0.00930592	-0.00934739
chr5	154453001	154463000	30	-0.0154213	-0.00654401
chr5	154454001	154464000	33	0.012689	0.0130461
chr5	154455001	154465000	42	0.0299998	0.0241992
chr5	154456001	154466000	41	0.0363989	0.0270235
chr5	154457001	154467000	43	0.0508493	0.0400005
chr5	154458001	154468000	51	0.0667546	0.0567665
chr5	154459001	154469000	54	0.0694712	0.0612689
chr5	154460001	154470000	59	0.0719221	0.0629775
chr5	154461001	154471000	60	0.0746439	0.0667441
chr5	154462001	154472000	63	0.0759322	0.0668887
chr5	154463001	154473000	68	0.0778019	0.0654616
chr5	154464001	154474000	67	0.0776229	0.0643456
chr5	154465001	154475000	62	0.0803429	0.0627032
chr5	154466001	154476000	62	0.0806132	0.0653444
chr5	154467001	154477000	71	0.0817519	0.0687267
chr5	154468001	154478000	59	0.0985494	0.0777785
chr5	154469001	154479000	62	0.0882981	0.0653121
chr5	154470001	154480000	61	0.0840807	0.059719
chr5	154471001	154481000	60	0.0819165	0.0574417
chr5	154472001	154482000	56	0.0827908	0.0568951
chr5	154473001	154483000	52	0.078397	0.0527765
chr5	154474001	154484000	57	0.0654134	0.0396028
chr5	154475001	154485000	55	0.0631667	0.0370443
chr5	154476001	154486000	51	0.0570334	0.0310837
chr5	154477001	154487000	39	0.0314528	0.00633629
chr5	154478001	154488000	41	-0.0157668	-0.0139754
chr5	154479001	154489000	35	-0.00630332	0.00112066
chr5	154480001	154490000	34	-0.00292869	0.0101711
chr5	154481001	154491000	34	-0.00588143	0.00691172
chr5	154482001	154492000	33	-0.00510326	0.00866682
chr5	154483001	154493000	31	-0.00427077	0.0113199
chr5	154484001	154494000	24	-0.00565336	0.0214789
chr5	154485001	154495000	26	0.00033206	0.0405986
chr5	154486001	154496000	27	0.00391647	0.0430063
chr5	154487001	154497000	24	0.0251361	0.0650841
chr5	154488001	154498000	23	0.0297653	0.0713481
chr5	154489001	154499000	21	0.057251	0.0728327
chr5	154490001	154500000	23	0.0498556	0.0626188
chr5	154491001	154501000	22	0.0558171	0.0669356
chr5	154492001	154502000	24	0.052245	0.0601607
chr5	154493001	154503000	25	0.0552486	0.0616985
chr5	154494001	154504000	37	0.0357206	0.0324165
chr5	154495001	154505000	39	0.0555461	0.0352138
chr5	154496001	154506000	40	0.0595873	0.0395588
chr5	154497001	154507000	41	0.0555017	0.0343304
chr5	154498001	154508000	52	0.064003	0.0369757
chr5	154499001	154509000	70	0.069474	0.0489991
chr5	154500001	154510000	68	0.0737597	0.0499168
chr5	154501001	154511000	73	0.0777039	0.0489513
chr5	154502001	154512000	73	0.0845806	0.0544571
chr5	154503001	154513000	77	0.0798117	0.0490636
chr5	154504001	154514000	64	0.0910064	0.0622111
chr5	154505001	154515000	55	0.0900812	0.059981
chr5	154506001	154516000	54	0.111228	0.0668773
chr5	154507001	154517000	54	0.111172	0.0667217
chr5	154508001	154518000	46	0.128004	0.0754115
chr5	154509001	154519000	34	0.135761	0.0718697
chr5	154510001	154520000	32	0.136663	0.0773892
chr5	154511001	154521000	34	0.117104	0.0727869
chr5	154512001	154522000	39	0.0968282	0.05236
chr5	154513001	154523000	36	0.107473	0.0651501
chr5	154514001	154524000	37	0.101383	0.0624596
chr5	154515001	154525000	40	0.0931741	0.0591253
chr5	154516001	154526000	41	0.0563198	0.0419493
chr5	154517001	154527000	40	0.060763	0.0449718
chr5	154518001	154528000	36	0.047234	0.0385126
chr5	154519001	154529000	35	0.0420872	0.0305491
chr5	154520001	154530000	34	0.0407064	0.0285605
chr5	154521001	154531000	29	0.0330397	0.0241537
chr5	154522001	154532000	22	0.0360524	0.0345442
chr5	154523001	154533000	20	0.0312509	0.0277735
chr5	154524001	154534000	24	0.0496153	0.044601
chr5	154525001	154535000	24	0.0482782	0.0426287
chr5	154526001	154536000	21	0.0573874	0.050881
chr5	154527001	154537000	21	0.0766103	0.0666906
chr5	154528001	154538000	20	0.0802506	0.069251
chr5	154529001	154539000	16	0.11894	0.097058
chr5	154530001	154540000	21	0.0959026	0.071616
chr5	154531001	154541000	24	0.113879	0.0885813
chr5	154532001	154542000	30	0.101215	0.079351
chr5	154533001	154543000	32	0.098969	0.0784033
chr5	154534001	154544000	30	0.0906849	0.0693237
chr5	154535001	154545000	32	0.0849628	0.0624656
chr5	154536001	154546000	32	0.0849628	0.0624656
chr5	154537001	154547000	31	0.0709291	0.0518668
chr5	154538001	154548000	33	0.0814971	0.0619268
chr5	154539001	154549000	35	0.0617203	0.0514821
chr5	154540001	154550000	32	0.0832981	0.0697993
chr5	154541001	154551000	27	0.0774388	0.062003
chr5	154542001	154552000	23	0.0771585	0.0597593
chr5	154543001	154553000	27	0.0826728	0.0702511
chr5	154544001	154554000	30	0.0854474	0.0755314
chr5	154545001	154555000	29	0.0900576	0.081599
chr5	154546001	154556000	37	0.076543	0.0680686
chr5	154547001	154557000	38	0.0741899	0.0637441
chr5	154548001	154558000	39	0.0639908	0.0540878
chr5	154549001	154559000	41	0.0646309	0.0595522
chr5	154550001	154560000	42	0.0530045	0.0511109
chr5	154551001	154561000	52	0.0478793	0.0440931
chr5	154552001	154562000	54	0.0463571	0.0427859
chr5	154553001	154563000	56	0.0498538	0.0428526
chr5	154554001	154564000	54	0.102094	0.0698068
chr5	154555001	154565000	54	0.117745	0.0805569
chr5	154556001	154566000	53	0.125697	0.0845479
chr5	154557001	154567000	54	0.124608	0.0855092
chr5	154558001	154568000	57	0.120355	0.0846323
chr5	154559001	154569000	55	0.113182	0.0733782
chr5	154560001	154570000	56	0.115074	0.0712469
chr5	154561001	154571000	48	0.13563	0.0890567
chr5	154562001	154572000	48	0.138931	0.0897333
chr5	154563001	154573000	46	0.129648	0.0844806
chr5	154564001	154574000	46	0.0649487	0.0467613
chr5	154565001	154575000	47	0.0520232	0.0371196
chr5	154566001	154576000	44	0.0569467	0.0434015
chr5	154567001	154577000	42	0.0560782	0.0427701
chr5	154568001	154578000	41	0.0543921	0.0399636
chr5	154569001	154579000	42	0.0568091	0.0419731
chr5	154570001	154580000	39	0.0575188	0.0449448
chr5	154571001	154581000	38	0.05527	0.0392616
chr5	154572001	154582000	37	0.0583221	0.0436995
chr5	154573001	154583000	33	0.0531369	0.039563
chr5	154574001	154584000	39	0.0915502	0.0686033
chr5	154575001	154585000	35	0.0911137	0.0703789
chr5	154576001	154586000	35	0.0773624	0.0592113
chr5	154577001	154587000	34	0.078718	0.0597035
chr5	154578001	154588000	30	0.0807791	0.0627545
chr5	154579001	154589000	27	0.085104	0.0660258
chr5	154580001	154590000	25	0.0863985	0.0669949
chr5	154581001	154591000	28	0.151956	0.110009
chr5	154582001	154592000	26	0.163044	0.114705
chr5	154583001	154593000	24	0.173321	0.123947
chr5	154584001	154594000	14	0.188469	0.11068
chr5	154585001	154595000	19	0.136836	0.0838809
chr5	154586001	154596000	15	0.173651	0.102428
chr5	154587001	154597000	16	0.168791	0.0981646
chr5	154588001	154598000	15	0.179931	0.10309
chr5	154589001	154599000	17	0.199562	0.111868
chr5	154590001	154600000	17	0.199562	0.111868
chr5	154591001	154601000	12	0.0365068	0.0302111
chr5	154592001	154602000	11	0.0367427	0.0300451
chr5	154593001	154603000	11	0.0367427	0.0300451
chr5	154594001	154604000	51	0.0725583	0.0629338
chr5	154595001	154605000	45	0.0810412	0.0706061
chr5	154596001	154606000	46	0.0796505	0.0695211
chr5	154597001	154607000	48	0.0770646	0.0665448
chr5	154598001	154608000	48	0.0770646	0.0665448
chr5	154599001	154609000	45	0.0713253	0.0640465
chr5	154600001	154610000	45	0.0713253	0.0640465
chr5	154601001	154611000	45	0.0713253	0.0640465
chr5	154602001	154612000	45	0.0713253	0.0640465
chr5	154603001	154613000	47	0.0705869	0.0624849
chr5	154604001	154614000	7	0.00476024	0.00823776
chr5	154605001	154615000	15	0.00251351	0.00184876
chr5	154606001	154616000	24	0.0141614	0.0127841
chr5	154607001	154617000	25	0.021278	0.0212234
chr5	154608001	154618000	31	0.0251393	0.025688
chr5	154609001	154619000	38	0.0367192	0.0341506
chr5	154610001	154620000	54	0.026421	0.0243072
chr5	154611001	154621000	58	0.0319538	0.0286732
chr5	154612001	154622000	58	0.0319538	0.0286732
chr5	154613001	154623000	61	0.0294282	0.0270245
chr5	154614001	154624000	61	0.0294282	0.0270245
chr5	154615001	154625000	56	0.0349721	0.0340533
chr5	154616001	154626000	49	0.0347492	0.0333913
chr5	154617001	154627000	49	0.0321809	0.0297074
chr5	154618001	154628000	50	0.0314664	0.0295398
chr5	154619001	154629000	49	0.0536127	0.0423042
chr5	154620001	154630000	36	0.0747844	0.0584002
chr5	154621001	154631000	33	0.0690765	0.053029
chr5	154622001	154632000	37	0.0643208	0.0477246
chr5	154623001	154633000	37	0.072236	0.0527489
chr5	154624001	154634000	45	0.0779259	0.066295
chr5	154625001	154635000	45	0.0757837	0.0626316
chr5	154626001	154636000	44	0.08438	0.0704788
chr5	154627001	154637000	40	0.0950314	0.0756856
chr5	154628001	154638000	34	0.102529	0.0805397
chr5	154629001	154639000	27	0.0489624	0.0625616
chr5	154630001	154640000	25	0.0544982	0.0676119
chr5	154631001	154641000	26	0.0531101	0.0656786
chr5	154632001	154642000	22	0.0622893	0.0768996
chr5	154633001	154643000	18	0.0603614	0.0804264
chr5	154634001	154644000	13	0.0325338	0.0459716
chr5	154635001	154645000	13	0.0519817	0.0584393
chr5	154636001	154646000	12	0.0545212	0.0492533
chr5	154637001	154647000	15	0.0519021	0.0488169
chr5	154638001	154648000	21	0.328958	0.243893
chr5	154639001	154649000	26	0.445659	0.327857
chr5	154640001	154650000	29	0.459486	0.353304
chr5	154641001	154651000	31	0.436827	0.340552
chr5	154642001	154652000	37	0.400438	0.3033
chr5	154643001	154653000	40	0.376638	0.289922
chr5	154644001	154654000	42	0.365333	0.273854
chr5	154645001	154655000	41	0.366828	0.274551
chr5	154646001	154656000	50	0.323803	0.245584
chr5	154647001	154657000	47	0.333052	0.258255
chr5	154648001	154658000	41	0.255307	0.187696
chr5	154649001	154659000	38	0.145824	0.111889
chr5	154650001	154660000	37	0.0798365	0.0638599
chr5	154651001	154661000	34	0.0742947	0.0584868
chr5	154652001	154662000	31	0.0568449	0.0388902
chr5	154653001	154663000	31	0.0413407	0.0253681
chr5	154654001	154664000	27	0.0435894	0.0279922
chr5	154655001	154665000	27	0.0727076	0.048188
chr5	154656001	154666000	21	0.0512866	0.0150911
chr5	154657001	154667000	23	0.0549516	0.0218796
chr5	154658001	154668000	24	0.0964459	0.0472331
chr5	154659001	154669000	23	0.101049	0.0521773
chr5	154660001	154670000	20	0.121956	0.0660997
chr5	154661001	154671000	19	0.129304	0.0720849
chr5	154662001	154672000	17	0.136303	0.0847034
chr5	154663001	154673000	14	0.17454	0.106469
chr5	154664001	154674000	15	0.181151	0.115635
chr5	154665001	154675000	13	0.156568	0.0929821
chr5	154666001	154676000	10	0.154879	0.104964
chr5	154667001	154677000	8	0.171735	0.107916
chr5	154668001	154678000	7	0.0281068	0.0394322
chr5	154669001	154679000	6	0.0285694	0.041797
chr5	154670001	154680000	7	0.0217697	0.0339633
chr5	154671001	154681000	8	0.0106519	0.0236977
chr5	154672001	154682000	9	0.016568	0.0235876
chr5	154673001	154683000	8	0.0175615	0.0280203
chr5	154674001	154684000	8	0.00368521	-0.0013148
chr5	154675001	154685000	10	0.00435192	0.00504486
chr5	154676001	154686000	11	0.0041866	0.00469848
chr5	154677001	154687000	11	0.0041866	0.00469848
chr5	154678001	154688000	11	0.0204678	0.0123932
chr5	154679001	154689000	11	0.0204678	0.0123932
chr5	154680001	154690000	11	0.0204678	0.0123932
chr5	154681001	154691000	11	0.0279984	0.0156921
chr5	154682001	154692000	9	0.0341672	0.0219473
chr5	154683001	154693000	9	0.0341672	0.0219473
chr5	154684001	154694000	7	0.0325805	0.018906
chr5	154685001	154695000	6	0.0271134	0.00972274
chr5	154686001	154696000	4	0.031447	0.00870441
chr5	154687001	154697000	4	0.031447	0.00870441
chr5	154688001	154698000	5	-0.0204751	-0.0173402
chr5	154689001	154699000	5	-0.0204751	-0.0173402
chr5	154690001	154700000	5	-0.0223095	-0.0171072
chr5	154691001	154701000	7	-0.0194559	-0.0157784
chr5	154692001	154702000	9	0.1749	0.0427382
chr5	154693001	154703000	12	0.123604	0.0242408
chr5	154694001	154704000	13	0.122997	0.0279792
chr5	154695001	154705000	13	0.134111	0.0342872
chr5	154696001	154706000	14	0.123652	0.0347306
chr5	154697001	154707000	22	0.324132	0.142834
chr5	154698001	154708000	26	0.434218	0.222248
chr5	154699001	154709000	26	0.434218	0.222248
chr5	154700001	154710000	26	0.424798	0.229899
chr5	154701001	154711000	26	0.398476	0.238767
chr5	154702001	154712000	26	0.366325	0.215896
chr5	154703001	154713000	25	0.364463	0.231981
chr5	154704001	154714000	24	0.365307	0.238611
chr5	154705001	154715000	26	0.318259	0.214469
chr5	154706001	154716000	25	0.325488	0.221428
chr5	154707001	154717000	18	0.239238	0.158779
chr5	154708001	154718000	15	0.0208963	0.0212884
chr5	154709001	154719000	17	0.0222332	0.0268975
chr5	154710001	154720000	18	0.00462782	0.0124649
chr5	154711001	154721000	18	0.0276716	0.0218799
chr5	154712001	154722000	18	0.105867	0.0738748
chr5	154713001	154723000	20	0.100465	0.0604611
chr5	154714001	154724000	23	0.148302	0.0921631
chr5	154715001	154725000	25	0.221872	0.151403
chr5	154716001	154726000	32	0.222732	0.162123
chr5	154717001	154727000	38	0.218078	0.164287
chr5	154718001	154728000	45	0.205635	0.150816
chr5	154719001	154729000	48	0.209026	0.161006
chr5	154720001	154730000	48	0.214367	0.166728
chr5	154721001	154731000	51	0.213706	0.172995
chr5	154722001	154732000	56	0.198334	0.143796
chr5	154723001	154733000	68	0.20291	0.14981
chr5	154724001	154734000	73	0.186953	0.130181
chr5	154725001	154735000	83	0.192028	0.124146
chr5	154726001	154736000	83	0.183998	0.1176
chr5	154727001	154737000	80	0.179438	0.107574
chr5	154728001	154738000	77	0.171886	0.106033
chr5	154729001	154739000	74	0.180953	0.109459
chr5	154730001	154740000	76	0.180512	0.109377
chr5	154731001	154741000	71	0.179968	0.104356
chr5	154732001	154742000	68	0.195376	0.120235
chr5	154733001	154743000	57	0.19403	0.109687
chr5	154734001	154744000	51	0.196419	0.120585
chr5	154735001	154745000	38	0.152049	0.100767
chr5	154736001	154746000	33	0.146854	0.087939
chr5	154737001	154747000	30	0.157307	0.102576
chr5	154738001	154748000	25	0.206036	0.115228
chr5	154739001	154749000	29	0.128251	0.0695644
chr5	154740001	154750000	37	0.0612238	0.0349672
chr5	154741001	154751000	42	0.0405792	0.0206698
chr5	154742001	154752000	41	-0.00569275	-0.00103083
chr5	154743001	154753000	37	-0.0073891	-0.00677642
chr5	154744001	154754000	37	-0.0120445	-0.00939494
chr5	154745001	154755000	37	0.000875753	-0.00555415
chr5	154746001	154756000	36	0.00184298	-0.00454647
chr5	154747001	154757000	36	-0.000524041	-0.00675907
chr5	154748001	154758000	35	0.0033428	-0.00388877
chr5	154749001	154759000	32	0.000486	-0.00904421
chr5	154750001	154760000	23	0.0326883	-0.00200125
chr5	154751001	154761000	18	0.0559309	0.00665415
chr5	154752001	154762000	15	0.0577475	0.0131491
chr5	154753001	154763000	14	0.0583711	0.0159327
chr5	154754001	154764000	12	0.0643736	0.0163007
chr5	154755001	154765000	12	0.0285704	0.00892896
chr5	154756001	154766000	11	0.0290681	0.012088
chr5	154757001	154767000	10	0.029575	0.0158789
chr5	154758001	154768000	13	0.0678518	0.0628959
chr5	154759001	154769000	14	0.083831	0.0788264
chr5	154760001	154770000	12	0.0976703	0.0915698
chr5	154761001	154771000	12	0.0982806	0.0932978
chr5	154762001	154772000	12	0.0982806	0.0932978
chr5	154763001	154773000	12	0.0982806	0.0932978
chr5	154764001	154774000	12	0.0982806	0.0932978
chr5	154765001	154775000	10	0.103749	0.100191
chr5	154766001	154776000	10	0.103749	0.100191
chr5	154767001	154777000	10	0.103749	0.100191
chr5	154768001	154778000	6	0.0770295	0.0468792
chr5	154769001	154779000	2	-0.00509944	-0.00144991
chr5	154770001	154780000	1	0.0404943	0.0404943
chr5	154779001	154789000	1	0.166172	0.166172
chr5	154780001	154790000	1	0.166172	0.166172
chr5	154781001	154791000	2	0.141126	0.130933
chr5	154782001	154792000	2	0.141126	0.130933
chr5	154783001	154793000	3	0.0937239	0.0724289
chr5	154784001	154794000	7	0.0661095	0.0476608
chr5	154785001	154795000	8	0.0478433	0.0371589
chr5	154786001	154796000	11	0.0297402	0.0151822
chr5	154787001	154797000	11	0.0297402	0.0151822
chr5	154788001	154798000	11	0.0297402	0.0151822
chr5	154789001	154799000	11	0.000567388	-0.00198784
chr5	154790001	154800000	13	0.00426052	0.00159731
chr5	154791001	154801000	12	-0.00280308	-0.00624406
chr5	154792001	154802000	13	-0.00292687	-0.00667712
chr5	154793001	154803000	13	0.00468827	0.00105261
chr5	154794001	154804000	10	-0.00541638	-0.00570449
chr5	154795001	154805000	14	-0.0150224	-0.0129872
chr5	154796001	154806000	15	-0.0135961	-0.00944445
chr5	154797001	154807000	21	0.0853797	0.0620239
chr5	154798001	154808000	24	0.0884715	0.0664815
chr5	154799001	154809000	27	0.104274	0.0779757
chr5	154800001	154810000	25	0.112431	0.0825085
chr5	154801001	154811000	28	0.130065	0.101227
chr5	154802001	154812000	30	0.150782	0.119208
chr5	154803001	154813000	31	0.169465	0.133557
chr5	154804001	154814000	36	0.18198	0.133447
chr5	154805001	154815000	32	0.22077	0.158065
chr5	154806001	154816000	29	0.239174	0.177414
chr5	154807001	154817000	23	0.233066	0.160906
chr5	154808001	154818000	21	0.235443	0.166696
chr5	154809001	154819000	18	0.25311	0.172576
chr5	154810001	154820000	20	0.244081	0.171845
chr5	154811001	154821000	17	0.232002	0.15678
chr5	154812001	154822000	14	0.21402	0.138233
chr5	154813001	154823000	15	0.152265	0.0840238
chr5	154814001	154824000	14	0.110895	0.0858217
chr5	154815001	154825000	14	0.135785	0.104717
chr5	154816001	154826000	15	0.137471	0.112155
chr5	154817001	154827000	15	0.137471	0.112155
```
