## Supplementary Tables and Files for "Genetic Adaptation in New York City Rats": fst_10k1k.fst.windowed.weir.fst (part 47 of 113)

```
chr5	154818001	154828000	14	0.140751	0.113534
chr5	154819001	154829000	14	0.137895	0.106675
chr5	154820001	154830000	13	0.123913	0.0965968
chr5	154821001	154831000	15	0.121164	0.0947627
chr5	154822001	154832000	16	0.116037	0.0920974
chr5	154823001	154833000	14	0.131532	0.113376
chr5	154824001	154834000	11	0.170827	0.123683
chr5	154825001	154835000	13	0.123175	0.0829262
chr5	154826001	154836000	16	0.119485	0.0744523
chr5	154827001	154837000	16	0.119485	0.0744523
chr5	154828001	154838000	17	0.117616	0.0702045
chr5	154829001	154839000	29	0.074146	0.0543514
chr5	154830001	154840000	37	0.0559879	0.0425699
chr5	154831001	154841000	48	0.043843	0.0313316
chr5	154832001	154842000	58	0.0380254	0.0268551
chr5	154833001	154843000	72	0.0317081	0.0232542
chr5	154834001	154844000	77	0.0177587	0.0166698
chr5	154835001	154845000	84	0.00972363	0.0108505
chr5	154836001	154846000	82	0.0119969	0.0129087
chr5	154837001	154847000	83	0.0145536	0.0148416
chr5	154838001	154848000	83	0.0144244	0.0148499
chr5	154839001	154849000	94	0.019898	0.0134652
chr5	154840001	154850000	91	0.0308771	0.0232886
chr5	154841001	154851000	82	0.0336289	0.0246555
chr5	154842001	154852000	81	0.0459839	0.036994
chr5	154843001	154853000	71	0.0545777	0.0423919
chr5	154844001	154854000	65	0.0650128	0.050534
chr5	154845001	154855000	59	0.100506	0.0681972
chr5	154846001	154856000	58	0.0985191	0.0686953
chr5	154847001	154857000	58	0.0923749	0.0649916
chr5	154848001	154858000	60	0.0836136	0.0613574
chr5	154849001	154859000	41	0.0904872	0.0906639
chr5	154850001	154860000	37	0.0742116	0.074417
chr5	154851001	154861000	36	0.0780691	0.0835376
chr5	154852001	154862000	31	0.0868084	0.0895906
chr5	154853001	154863000	33	0.0828999	0.0965075
chr5	154854001	154864000	39	0.0724212	0.08156
chr5	154855001	154865000	41	0.0633256	0.0786516
chr5	154856001	154866000	45	0.0503883	0.0613164
chr5	154857001	154867000	52	0.0621231	0.0667421
chr5	154858001	154868000	58	0.0620538	0.060934
chr5	154859001	154869000	55	0.0566663	0.0553228
chr5	154860001	154870000	54	0.0577575	0.0564055
chr5	154861001	154871000	55	0.0553893	0.0525808
chr5	154862001	154872000	51	0.0447603	0.0411314
chr5	154863001	154873000	46	0.0503441	0.04099
chr5	154864001	154874000	41	0.0562437	0.0453232
chr5	154865001	154875000	37	0.0635743	0.0512965
chr5	154866001	154876000	36	0.0711515	0.0558751
chr5	154867001	154877000	28	0.0586974	0.0479156
chr5	154868001	154878000	19	0.0751821	0.0717469
chr5	154869001	154879000	17	0.0833837	0.082713
chr5	154870001	154880000	16	0.0879536	0.088843
chr5	154871001	154881000	12	0.114904	0.110376
chr5	154872001	154882000	13	0.109317	0.0938131
chr5	154873001	154883000	11	0.0870396	0.075956
chr5	154874001	154884000	11	0.0602265	0.0521876
chr5	154875001	154885000	9	0.0280876	0.00541896
chr5	154876001	154886000	7	0.0353103	0.00923576
chr5	154877001	154887000	11	0.0277621	0.00298123
chr5	154878001	154888000	12	0.0271287	0.00174331
chr5	154879001	154889000	12	0.0271287	0.00174331
chr5	154880001	154890000	14	0.0218974	-0.00108809
chr5	154881001	154891000	17	0.212019	0.0753771
chr5	154882001	154892000	16	0.226753	0.0931552
chr5	154883001	154893000	17	0.221688	0.0854842
chr5	154884001	154894000	16	0.241614	0.0877056
chr5	154885001	154895000	17	0.223814	0.0816858
chr5	154886001	154896000	14	0.270726	0.0921899
chr5	154887001	154897000	10	0.362165	0.132252
chr5	154888001	154898000	11	0.301298	0.125834
chr5	154889001	154899000	12	0.29675	0.114359
chr5	154890001	154900000	11	0.312164	0.139663
chr5	154891001	154901000	8	0.0420531	0.0299567
chr5	154892001	154902000	7	0.0311134	0.011323
chr5	154893001	154903000	7	0.0492485	0.0352746
chr5	154894001	154904000	7	0.0543054	0.0354601
chr5	154895001	154905000	8	0.0657969	0.0708058
chr5	154896001	154906000	10	0.0592243	0.0631171
chr5	154897001	154907000	11	0.0495497	0.0535425
chr5	154898001	154908000	10	0.165429	0.10511
chr5	154899001	154909000	11	0.154882	0.0921897
chr5	154900001	154910000	10	0.1588	0.0886244
chr5	154901001	154911000	10	0.1588	0.0886244
chr5	154902001	154912000	12	0.265979	0.153251
chr5	154903001	154913000	12	0.300893	0.179859
chr5	154904001	154914000	12	0.351718	0.233377
chr5	154905001	154915000	10	0.385668	0.249694
chr5	154906001	154916000	8	0.440817	0.304026
chr5	154907001	154917000	8	0.473783	0.365514
chr5	154908001	154918000	7	0.466217	0.344599
chr5	154909001	154919000	6	0.501505	0.495971
chr5	154910001	154920000	8	0.501476	0.497308
chr5	154911001	154921000	10	0.504128	0.500795
chr5	154912001	154922000	9	0.507234	0.504786
chr5	154913001	154923000	10	0.505459	0.503004
chr5	154914001	154924000	12	0.497584	0.496475
chr5	154915001	154925000	13	0.496829	0.495815
chr5	154916001	154926000	14	0.489985	0.48772
chr5	154917001	154927000	14	0.492594	0.490448
chr5	154918001	154928000	14	0.492594	0.490448
chr5	154919001	154929000	14	0.492594	0.490448
chr5	154920001	154930000	12	0.491084	0.488637
chr5	154921001	154931000	10	0.486148	0.483415
chr5	154922001	154932000	9	0.485947	0.482917
chr5	154923001	154933000	7	0.490487	0.487084
chr5	154924001	154934000	4	0.472465	0.468254
chr5	154925001	154935000	3	0.467011	0.461708
chr5	154926001	154936000	3	0.476204	0.474852
chr5	154927001	154937000	3	0.476204	0.474852
chr5	154928001	154938000	4	0.486055	0.484826
chr5	154929001	154939000	4	0.46314	0.461619
chr5	154930001	154940000	5	0.468215	0.466873
chr5	154931001	154941000	8	0.475709	0.474755
chr5	154932001	154942000	9	0.457321	0.436494
chr5	154933001	154943000	10	0.460601	0.441634
chr5	154934001	154944000	12	0.459819	0.443846
chr5	154935001	154945000	16	0.464736	0.45247
chr5	154936001	154946000	16	0.46887	0.456593
chr5	154937001	154947000	15	0.467537	0.454506
chr5	154938001	154948000	14	0.463935	0.450204
chr5	154939001	154949000	16	0.455565	0.443043
chr5	154940001	154950000	16	0.456569	0.444127
chr5	154941001	154951000	14	0.447172	0.433584
chr5	154942001	154952000	14	0.465522	0.463509
chr5	154943001	154953000	14	0.475843	0.472154
chr5	154944001	154954000	14	0.486651	0.482839
chr5	154945001	154955000	11	0.485007	0.480257
chr5	154946001	154956000	11	0.478815	0.432875
chr5	154947001	154957000	15	0.470041	0.347954
chr5	154948001	154958000	15	0.470041	0.347954
chr5	154949001	154959000	13	0.493633	0.348177
chr5	154950001	154960000	14	0.489751	0.326948
chr5	154951001	154961000	16	0.495124	0.32204
chr5	154952001	154962000	15	0.489306	0.306885
chr5	154953001	154963000	15	0.446492	0.263555
chr5	154954001	154964000	16	0.333053	0.187023
chr5	154955001	154965000	19	0.288623	0.174677
chr5	154956001	154966000	24	0.281477	0.203311
chr5	154957001	154967000	23	0.268357	0.22477
chr5	154958001	154968000	24	0.267185	0.225515
chr5	154959001	154969000	24	0.253666	0.215009
chr5	154960001	154970000	24	0.232582	0.203167
chr5	154961001	154971000	26	0.209037	0.196278
chr5	154962001	154972000	30	0.214461	0.203127
chr5	154963001	154973000	33	0.225269	0.217856
chr5	154964001	154974000	37	0.249082	0.244735
chr5	154965001	154975000	36	0.251688	0.248644
chr5	154966001	154976000	33	0.245907	0.238451
chr5	154967001	154977000	33	0.246531	0.239056
chr5	154968001	154978000	33	0.250917	0.243004
chr5	154969001	154979000	36	0.24697	0.231669
chr5	154970001	154980000	34	0.25187	0.237296
chr5	154971001	154981000	31	0.249703	0.226134
chr5	154972001	154982000	35	0.224073	0.185117
chr5	154973001	154983000	33	0.215398	0.175282
chr5	154974001	154984000	31	0.199631	0.147183
chr5	154975001	154985000	34	0.210943	0.155171
chr5	154976001	154986000	35	0.215264	0.16144
chr5	154977001	154987000	33	0.205559	0.150639
chr5	154978001	154988000	34	0.191488	0.136402
chr5	154979001	154989000	31	0.184712	0.131356
chr5	154980001	154990000	36	0.184019	0.12553
chr5	154981001	154991000	37	0.17807	0.122556
chr5	154982001	154992000	30	0.194283	0.136895
chr5	154983001	154993000	29	0.18832	0.129384
chr5	154984001	154994000	25	0.17004	0.117988
chr5	154985001	154995000	21	0.119323	0.0792023
chr5	154986001	154996000	19	0.0745444	0.0518969
chr5	154987001	154997000	20	0.0715081	0.0494342
chr5	154988001	154998000	28	0.083224	0.0541773
chr5	154989001	154999000	34	0.117116	0.0690423
chr5	154990001	155000000	31	0.106433	0.0642457
chr5	154991001	155001000	30	0.107035	0.0631619
chr5	154992001	155002000	31	0.108276	0.0630417
chr5	154993001	155003000	32	0.108093	0.0620684
chr5	154994001	155004000	34	0.109706	0.0659481
chr5	154995001	155005000	36	0.128914	0.0754681
chr5	154996001	155006000	34	0.131918	0.07572
chr5	154997001	155007000	36	0.173311	0.106332
chr5	154998001	155008000	31	0.189678	0.126085
chr5	154999001	155009000	26	0.179303	0.117975
chr5	155000001	155010000	27	0.223191	0.153548
chr5	155001001	155011000	26	0.224976	0.159993
chr5	155002001	155012000	24	0.230562	0.169525
chr5	155003001	155013000	23	0.238266	0.182015
chr5	155004001	155014000	38	0.208133	0.158474
chr5	155005001	155015000	51	0.158799	0.125909
chr5	155006001	155016000	55	0.153239	0.120767
chr5	155007001	155017000	52	0.132386	0.103447
chr5	155008001	155018000	47	0.127526	0.100655
chr5	155009001	155019000	47	0.128886	0.104824
chr5	155010001	155020000	46	0.103129	0.0879546
chr5	155011001	155021000	46	0.101464	0.0860563
chr5	155012001	155022000	48	0.100315	0.085451
chr5	155013001	155023000	51	0.0993226	0.0855085
chr5	155014001	155024000	35	0.0739859	0.0676866
chr5	155015001	155025000	23	0.0909541	0.083251
chr5	155016001	155026000	26	0.0981028	0.08657
chr5	155017001	155027000	33	0.10577	0.0913091
chr5	155018001	155028000	35	0.106262	0.0922834
chr5	155019001	155029000	35	0.103312	0.0888832
chr5	155020001	155030000	36	0.0960527	0.0823508
chr5	155021001	155031000	38	0.101967	0.0881616
chr5	155022001	155032000	42	0.102626	0.0889671
chr5	155023001	155033000	43	0.0953953	0.081183
chr5	155024001	155034000	43	0.0960659	0.0822046
chr5	155025001	155035000	43	0.0883105	0.0742923
chr5	155026001	155036000	38	0.0826895	0.0716246
chr5	155027001	155037000	32	0.0636578	0.0587252
chr5	155028001	155038000	33	0.0576975	0.0527538
chr5	155029001	155039000	35	0.0568196	0.052141
chr5	155030001	155040000	38	0.0566881	0.0527079
chr5	155031001	155041000	37	0.048061	0.0455005
chr5	155032001	155042000	32	0.0383075	0.0373755
chr5	155033001	155043000	31	0.046502	0.0440242
chr5	155034001	155044000	33	0.0633794	0.0568353
chr5	155035001	155045000	28	0.0684056	0.0610892
chr5	155036001	155046000	27	0.0656205	0.0584266
chr5	155037001	155047000	26	0.0727088	0.0642929
chr5	155038001	155048000	23	0.0770676	0.0692706
chr5	155039001	155049000	20	0.081096	0.0699307
chr5	155040001	155050000	15	0.0866907	0.0746732
chr5	155041001	155051000	15	0.0955431	0.0835173
chr5	155042001	155052000	15	0.0949207	0.0795919
chr5	155043001	155053000	12	0.0951583	0.0768564
chr5	155044001	155054000	10	0.0718344	0.0600636
chr5	155045001	155055000	16	0.152826	0.114397
chr5	155046001	155056000	19	0.169682	0.13616
chr5	155047001	155057000	23	0.215594	0.1664
chr5	155048001	155058000	30	0.187308	0.144624
chr5	155049001	155059000	34	0.171156	0.133106
chr5	155050001	155060000	35	0.1725	0.127827
chr5	155051001	155061000	37	0.165782	0.11412
chr5	155052001	155062000	39	0.159989	0.11147
chr5	155053001	155063000	42	0.150422	0.100349
chr5	155054001	155064000	41	0.167374	0.107943
chr5	155055001	155065000	43	0.141117	0.0871492
chr5	155056001	155066000	44	0.112676	0.0659122
chr5	155057001	155067000	40	0.0687759	0.0451181
chr5	155058001	155068000	33	0.0705854	0.0391879
chr5	155059001	155069000	28	0.0756227	0.040458
chr5	155060001	155070000	26	0.0770439	0.0439407
chr5	155061001	155071000	22	0.0848345	0.0535101
chr5	155062001	155072000	21	0.0778686	0.0477891
chr5	155063001	155073000	19	0.102039	0.0698469
chr5	155064001	155074000	18	0.059213	0.0468233
chr5	155065001	155075000	12	0.0378799	0.0263592
chr5	155066001	155076000	26	0.107011	0.015508
chr5	155067001	155077000	36	0.0964709	0.0235241
chr5	155068001	155078000	37	0.0949072	0.0246262
chr5	155069001	155079000	39	0.0910774	0.0263928
chr5	155070001	155080000	42	0.100615	0.032971
chr5	155071001	155081000	47	0.120609	0.0474965
chr5	155072001	155082000	51	0.122015	0.0482297
chr5	155073001	155083000	52	0.118163	0.0479321
chr5	155074001	155084000	55	0.121822	0.0495192
chr5	155075001	155085000	58	0.13387	0.0572821
chr5	155076001	155086000	41	0.125194	0.0792502
chr5	155077001	155087000	30	0.135809	0.0855053
chr5	155078001	155088000	35	0.13823	0.0997175
chr5	155079001	155089000	33	0.145286	0.102181
chr5	155080001	155090000	30	0.140393	0.10055
chr5	155081001	155091000	25	0.118751	0.0867577
chr5	155082001	155092000	19	0.134139	0.105641
chr5	155083001	155093000	17	0.161205	0.12882
chr5	155084001	155094000	14	0.158201	0.139917
chr5	155085001	155095000	9	0.12958	0.148344
chr5	155086001	155096000	7	0.199838	0.208687
chr5	155087001	155097000	8	0.193525	0.20265
chr5	155088001	155098000	7	0.144503	0.102986
chr5	155089001	155099000	10	0.203747	0.165714
chr5	155090001	155100000	11	0.205441	0.170116
chr5	155091001	155101000	13	0.321958	0.209919
chr5	155092001	155102000	14	0.304672	0.204056
chr5	155093001	155103000	14	0.273386	0.170516
chr5	155094001	155104000	15	0.260362	0.158936
chr5	155095001	155105000	18	0.275172	0.183368
chr5	155096001	155106000	19	0.302697	0.207862
chr5	155097001	155107000	21	0.264285	0.183561
chr5	155098001	155108000	21	0.247531	0.192083
chr5	155099001	155109000	22	0.243074	0.192514
chr5	155100001	155110000	24	0.2558	0.197599
chr5	155101001	155111000	22	0.200318	0.176577
chr5	155102001	155112000	24	0.183017	0.164353
chr5	155103001	155113000	24	0.191397	0.174857
chr5	155104001	155114000	24	0.192335	0.177743
chr5	155105001	155115000	21	0.176575	0.159488
chr5	155106001	155116000	21	0.147702	0.131392
chr5	155107001	155117000	19	0.171919	0.155132
chr5	155108001	155118000	14	0.213235	0.1914
chr5	155109001	155119000	13	0.171124	0.149839
chr5	155110001	155120000	11	0.140152	0.134617
chr5	155111001	155121000	12	0.126307	0.119894
chr5	155112001	155122000	11	0.153322	0.141409
chr5	155113001	155123000	12	0.205205	0.175653
chr5	155114001	155124000	14	0.187444	0.154397
chr5	155115001	155125000	14	0.187444	0.154397
chr5	155116001	155126000	14	0.203126	0.171163
chr5	155117001	155127000	14	0.203126	0.171163
chr5	155118001	155128000	15	0.196937	0.158642
chr5	155119001	155129000	14	0.222246	0.167242
chr5	155120001	155130000	19	0.200361	0.156679
chr5	155121001	155131000	21	0.254468	0.193823
chr5	155122001	155132000	21	0.29924	0.223737
chr5	155123001	155133000	19	0.280364	0.204846
chr5	155124001	155134000	17	0.305657	0.236843
chr5	155125001	155135000	18	0.2999	0.227875
chr5	155126001	155136000	18	0.294982	0.209693
chr5	155127001	155137000	18	0.296338	0.208529
chr5	155128001	155138000	17	0.304772	0.221775
chr5	155129001	155139000	16	0.29332	0.216505
chr5	155130001	155140000	15	0.319481	0.240518
chr5	155131001	155141000	13	0.264401	0.19405
chr5	155132001	155142000	11	0.181642	0.144551
chr5	155133001	155143000	16	0.145065	0.116108
chr5	155134001	155144000	20	0.124612	0.102945
chr5	155135001	155145000	26	0.149807	0.128298
chr5	155136001	155146000	30	0.145029	0.126697
chr5	155137001	155147000	29	0.14383	0.123027
chr5	155138001	155148000	29	0.14383	0.123027
chr5	155139001	155149000	28	0.147394	0.125214
chr5	155140001	155150000	23	0.1259	0.107509
chr5	155141001	155151000	22	0.128412	0.113933
chr5	155142001	155152000	22	0.128412	0.113933
chr5	155143001	155153000	19	0.154588	0.136996
chr5	155144001	155154000	17	0.167704	0.145917
chr5	155145001	155155000	12	0.117173	0.0941446
chr5	155146001	155156000	8	0.166878	0.136909
chr5	155147001	155157000	8	0.166878	0.136909
chr5	155148001	155158000	10	0.194873	0.162311
chr5	155149001	155159000	11	0.20347	0.17143
chr5	155150001	155160000	11	0.20347	0.17143
chr5	155151001	155161000	14	0.219573	0.182255
chr5	155152001	155162000	16	0.225379	0.182445
chr5	155153001	155163000	16	0.270908	0.221196
chr5	155154001	155164000	14	0.3029	0.252801
chr5	155155001	155165000	12	0.334215	0.294817
chr5	155156001	155166000	16	0.306399	0.252548
chr5	155157001	155167000	17	0.298203	0.236713
chr5	155158001	155168000	16	0.29305	0.217478
chr5	155159001	155169000	29	0.241958	0.167578
chr5	155160001	155170000	33	0.243842	0.16553
chr5	155161001	155171000	32	0.230066	0.155303
chr5	155162001	155172000	35	0.221822	0.159293
chr5	155163001	155173000	34	0.197511	0.140144
chr5	155164001	155174000	38	0.18079	0.130114
chr5	155165001	155175000	42	0.177118	0.131844
chr5	155166001	155176000	40	0.159592	0.118039
chr5	155167001	155177000	45	0.155642	0.116493
chr5	155168001	155178000	51	0.190425	0.141462
chr5	155169001	155179000	40	0.206314	0.160417
chr5	155170001	155180000	48	0.252037	0.200838
chr5	155171001	155181000	48	0.278136	0.222474
chr5	155172001	155182000	46	0.301454	0.23678
chr5	155173001	155183000	53	0.315443	0.248141
chr5	155174001	155184000	60	0.353555	0.285336
chr5	155175001	155185000	65	0.361481	0.296901
chr5	155176001	155186000	68	0.366797	0.310257
chr5	155177001	155187000	62	0.383822	0.332153
chr5	155178001	155188000	62	0.373726	0.332657
chr5	155179001	155189000	76	0.358425	0.312465
chr5	155180001	155190000	67	0.348417	0.305497
chr5	155181001	155191000	67	0.334326	0.291101
chr5	155182001	155192000	67	0.317844	0.276238
chr5	155183001	155193000	61	0.302154	0.265891
chr5	155184001	155194000	55	0.258869	0.224191
chr5	155185001	155195000	56	0.219073	0.182824
chr5	155186001	155196000	51	0.198188	0.16433
chr5	155187001	155197000	61	0.177872	0.146879
chr5	155188001	155198000	56	0.15191	0.126998
chr5	155189001	155199000	42	0.0816525	0.08155
chr5	155190001	155200000	45	0.0598213	0.0667144
chr5	155191001	155201000	44	0.0538654	0.0615357
chr5	155192001	155202000	43	0.0550899	0.0653894
chr5	155193001	155203000	42	0.0557103	0.069051
chr5	155194001	155204000	38	0.0605059	0.0692747
chr5	155195001	155205000	31	0.065225	0.070481
chr5	155196001	155206000	38	0.0513303	0.056262
chr5	155197001	155207000	29	0.0515169	0.055094
chr5	155198001	155208000	29	0.0558676	0.0572487
chr5	155199001	155209000	31	0.0628111	0.0596316
chr5	155200001	155210000	28	0.064959	0.0619953
chr5	155201001	155211000	31	0.0995358	0.0849125
chr5	155202001	155212000	29	0.0980396	0.0806113
chr5	155203001	155213000	33	0.10519	0.0842069
chr5	155204001	155214000	31	0.0974615	0.0791681
chr5	155205001	155215000	31	0.0950732	0.0784584
chr5	155206001	155216000	27	0.157592	0.129791
chr5	155207001	155217000	33	0.175391	0.140733
chr5	155208001	155218000	37	0.152871	0.118167
chr5	155209001	155219000	34	0.1502	0.115488
chr5	155210001	155220000	34	0.1713	0.127829
chr5	155211001	155221000	31	0.159554	0.118361
chr5	155212001	155222000	32	0.156214	0.115063
chr5	155213001	155223000	33	0.200623	0.146155
chr5	155214001	155224000	34	0.197102	0.13984
chr5	155215001	155225000	35	0.205003	0.139121
chr5	155216001	155226000	36	0.196586	0.131931
chr5	155217001	155227000	34	0.201939	0.13112
chr5	155218001	155228000	32	0.244276	0.164363
chr5	155219001	155229000	30	0.262421	0.174539
chr5	155220001	155230000	28	0.259538	0.16966
chr5	155221001	155231000	32	0.241232	0.149325
chr5	155222001	155232000	31	0.24696	0.153728
chr5	155223001	155233000	26	0.208803	0.116273
chr5	155224001	155234000	26	0.213718	0.118453
chr5	155225001	155235000	24	0.2051	0.113497
chr5	155226001	155236000	25	0.225091	0.125969
chr5	155227001	155237000	30	0.28013	0.147639
chr5	155228001	155238000	31	0.250661	0.128836
chr5	155229001	155239000	33	0.26352	0.144209
chr5	155230001	155240000	32	0.268375	0.150419
chr5	155231001	155241000	27	0.298081	0.170874
chr5	155232001	155242000	28	0.289362	0.162139
chr5	155233001	155243000	27	0.289991	0.165447
chr5	155234001	155244000	29	0.318055	0.203107
chr5	155235001	155245000	28	0.329869	0.211353
chr5	155236001	155246000	26	0.344821	0.218694
chr5	155237001	155247000	16	0.315908	0.219941
chr5	155238001	155248000	16	0.37782	0.298019
chr5	155239001	155249000	27	0.291212	0.226967
chr5	155240001	155250000	38	0.268462	0.19553
chr5	155241001	155251000	46	0.257251	0.183677
chr5	155242001	155252000	56	0.24892	0.160452
chr5	155243001	155253000	66	0.237051	0.142801
chr5	155244001	155254000	72	0.213221	0.113325
chr5	155245001	155255000	78	0.208162	0.107121
chr5	155246001	155256000	87	0.184677	0.0897675
chr5	155247001	155257000	97	0.179796	0.0818677
chr5	155248001	155258000	98	0.157877	0.0621419
chr5	155249001	155259000	90	0.138928	0.0435882
chr5	155250001	155260000	89	0.117804	0.0354518
chr5	155251001	155261000	85	0.10703	0.0279184
chr5	155252001	155262000	74	0.0985822	0.0258188
chr5	155253001	155263000	67	0.0881724	0.0247172
chr5	155254001	155264000	61	0.0865536	0.0297696
chr5	155255001	155265000	58	0.081934	0.031569
chr5	155256001	155266000	48	0.0704114	0.0280673
chr5	155257001	155267000	40	0.0619582	0.0309203
chr5	155258001	155268000	44	0.0795115	0.0573975
chr5	155259001	155269000	42	0.0849263	0.0678014
chr5	155260001	155270000	35	0.085936	0.0655097
chr5	155261001	155271000	37	0.0834478	0.0652053
chr5	155262001	155272000	45	0.081986	0.0586477
chr5	155263001	155273000	48	0.0835725	0.0583115
chr5	155264001	155274000	49	0.0801193	0.0581822
chr5	155265001	155275000	49	0.0767609	0.0574591
chr5	155266001	155276000	50	0.074632	0.058325
chr5	155267001	155277000	52	0.0733792	0.058758
chr5	155268001	155278000	47	0.0622739	0.0507347
chr5	155269001	155279000	49	0.0730142	0.0595091
chr5	155270001	155280000	53	0.0805858	0.0687635
chr5	155271001	155281000	52	0.0899642	0.0759036
chr5	155272001	155282000	48	0.0883144	0.0791779
chr5	155273001	155283000	50	0.0979593	0.0884945
chr5	155274001	155284000	53	0.114233	0.0947033
chr5	155275001	155285000	50	0.117171	0.0960263
chr5	155276001	155286000	52	0.131182	0.105851
chr5	155277001	155287000	51	0.148809	0.12428
chr5	155278001	155288000	51	0.149708	0.120623
chr5	155279001	155289000	50	0.142553	0.11084
chr5	155280001	155290000	46	0.143538	0.107862
chr5	155281001	155291000	45	0.151448	0.117247
chr5	155282001	155292000	44	0.160344	0.128405
chr5	155283001	155293000	46	0.155315	0.128841
chr5	155284001	155294000	42	0.145272	0.12558
chr5	155285001	155295000	44	0.147003	0.128532
chr5	155286001	155296000	46	0.137058	0.120042
chr5	155287001	155297000	54	0.12354	0.107454
chr5	155288001	155298000	53	0.130547	0.116538
chr5	155289001	155299000	54	0.132263	0.120434
chr5	155290001	155300000	52	0.144652	0.132558
chr5	155291001	155301000	51	0.131013	0.117269
chr5	155292001	155302000	50	0.128221	0.112831
chr5	155293001	155303000	46	0.137621	0.118736
chr5	155294001	155304000	48	0.140729	0.129506
chr5	155295001	155305000	48	0.138548	0.125984
chr5	155296001	155306000	42	0.143833	0.133839
chr5	155297001	155307000	36	0.150217	0.138126
chr5	155298001	155308000	34	0.149595	0.140309
chr5	155299001	155309000	31	0.162988	0.150987
chr5	155300001	155310000	31	0.136873	0.136739
chr5	155301001	155311000	29	0.141221	0.141684
chr5	155302001	155312000	31	0.150471	0.151782
chr5	155303001	155313000	27	0.118009	0.133174
chr5	155304001	155314000	24	0.123542	0.123176
chr5	155305001	155315000	23	0.140654	0.145784
chr5	155306001	155316000	22	0.130328	0.136031
chr5	155307001	155317000	19	0.132632	0.129413
chr5	155308001	155318000	20	0.11672	0.111305
chr5	155309001	155319000	22	0.0981268	0.0881987
chr5	155310001	155320000	23	0.0923408	0.0833074
chr5	155311001	155321000	29	0.130615	0.10485
chr5	155312001	155322000	25	0.123263	0.0931863
chr5	155313001	155323000	23	0.1315	0.103174
chr5	155314001	155324000	21	0.11915	0.0932494
chr5	155315001	155325000	19	0.110032	0.0734478
chr5	155316001	155326000	18	0.11739	0.0787035
chr5	155317001	155327000	16	0.116377	0.0827767
chr5	155318001	155328000	13	0.139107	0.0969184
chr5	155319001	155329000	9	0.184271	0.123004
chr5	155320001	155330000	7	0.22556	0.150835
chr5	155321001	155331000	6	0.244371	0.206822
chr5	155322001	155332000	11	0.148012	0.120839
chr5	155323001	155333000	16	0.169209	0.143767
chr5	155324001	155334000	16	0.169209	0.143767
chr5	155325001	155335000	25	0.18478	0.161438
chr5	155326001	155336000	33	0.180826	0.150142
chr5	155327001	155337000	37	0.172954	0.144867
chr5	155328001	155338000	40	0.175191	0.144017
chr5	155329001	155339000	46	0.191099	0.156882
chr5	155330001	155340000	60	0.186374	0.137538
chr5	155331001	155341000	64	0.171336	0.110646
chr5	155332001	155342000	67	0.182167	0.107515
chr5	155333001	155343000	62	0.176943	0.100524
chr5	155334001	155344000	64	0.170991	0.096473
chr5	155335001	155345000	55	0.16131	0.0807015
chr5	155336001	155346000	47	0.16061	0.0748905
chr5	155337001	155347000	45	0.179446	0.0776386
chr5	155338001	155348000	42	0.17704	0.073646
chr5	155339001	155349000	41	0.130142	0.0483663
chr5	155340001	155350000	27	0.109802	0.0350845
chr5	155341001	155351000	18	0.106054	0.046539
chr5	155342001	155352000	11	0.127361	0.0709717
chr5	155343001	155353000	17	0.15435	0.124998
chr5	155344001	155354000	17	0.167219	0.154162
chr5	155345001	155355000	22	0.197599	0.170097
chr5	155346001	155356000	27	0.212584	0.176676
chr5	155347001	155357000	29	0.18307	0.1579
chr5	155348001	155358000	31	0.177364	0.151241
chr5	155349001	155359000	32	0.204284	0.171692
chr5	155350001	155360000	35	0.197237	0.161775
chr5	155351001	155361000	39	0.204279	0.166963
chr5	155352001	155362000	45	0.193569	0.158204
chr5	155353001	155363000	43	0.186207	0.139605
chr5	155354001	155364000	42	0.184702	0.135191
chr5	155355001	155365000	41	0.175216	0.130283
chr5	155356001	155366000	39	0.172621	0.129333
chr5	155357001	155367000	40	0.206741	0.151774
chr5	155358001	155368000	40	0.21489	0.164448
chr5	155359001	155369000	36	0.202964	0.15523
chr5	155360001	155370000	36	0.200814	0.15283
chr5	155361001	155371000	33	0.191171	0.143073
chr5	155362001	155372000	33	0.185247	0.124667
chr5	155363001	155373000	30	0.189778	0.128211
chr5	155364001	155374000	34	0.175852	0.105429
chr5	155365001	155375000	32	0.155875	0.0881362
chr5	155366001	155376000	36	0.127446	0.0778095
chr5	155367001	155377000	36	0.057258	0.0412107
chr5	155368001	155378000	40	0.0410829	0.0257893
chr5	155369001	155379000	40	0.0426048	0.0262824
chr5	155370001	155380000	39	0.0471122	0.0281238
chr5	155371001	155381000	39	0.0546411	0.0365304
chr5	155372001	155382000	34	0.066362	0.0452964
chr5	155373001	155383000	38	0.0659139	0.0451779
chr5	155374001	155384000	39	0.0595207	0.0424763
chr5	155375001	155385000	39	0.0633359	0.0455007
chr5	155376001	155386000	41	0.0760516	0.0637733
chr5	155377001	155387000	40	0.1079	0.0818031
chr5	155378001	155388000	34	0.117743	0.0914064
chr5	155379001	155389000	32	0.118414	0.0914464
chr5	155380001	155390000	30	0.120231	0.093306
chr5	155381001	155391000	28	0.117443	0.0872115
chr5	155382001	155392000	26	0.11544	0.083573
chr5	155383001	155393000	21	0.134746	0.0969419
chr5	155384001	155394000	15	0.194626	0.149676
chr5	155385001	155395000	13	0.213255	0.162032
chr5	155386001	155396000	4	0.263078	0.138741
chr5	155390001	155400000	2	0.137384	0.126657
chr5	155391001	155401000	5	0.0908565	0.0621733
chr5	155392001	155402000	6	0.0902951	0.0657774
chr5	155393001	155403000	6	0.0902951	0.0657774
chr5	155394001	155404000	6	0.0902951	0.0657774
chr5	155395001	155405000	6	0.0902951	0.0657774
chr5	155396001	155406000	14	0.125944	0.112619
chr5	155397001	155407000	22	0.173921	0.151227
chr5	155398001	155408000	23	0.184997	0.162107
chr5	155399001	155409000	24	0.181954	0.15434
chr5	155400001	155410000	22	0.189338	0.156857
chr5	155401001	155411000	19	0.221105	0.178595
chr5	155402001	155412000	18	0.2264	0.183861
chr5	155403001	155413000	18	0.2264	0.183861
chr5	155404001	155414000	18	0.2264	0.183861
chr5	155405001	155415000	18	0.2264	0.183861
chr5	155406001	155416000	10	0.256071	0.212751
chr5	155407001	155417000	2	0.302407	0.188585
chr5	155408001	155418000	1	-0.0242792	-0.0242792
chr5	155414001	155424000	2	0.237036	0.205668
chr5	155415001	155425000	2	0.237036	0.205668
chr5	155416001	155426000	2	0.237036	0.205668
chr5	155417001	155427000	2	0.237036	0.205668
chr5	155418001	155428000	2	0.237036	0.205668
chr5	155419001	155429000	2	0.237036	0.205668
chr5	155420001	155430000	2	0.237036	0.205668
chr5	155421001	155431000	2	0.237036	0.205668
chr5	155422001	155432000	2	0.237036	0.205668
chr5	155423001	155433000	2	0.237036	0.205668
chr5	155425001	155435000	1	-0.0455204	-0.0455204
chr5	155426001	155436000	6	0.305904	0.232255
chr5	155427001	155437000	6	0.305904	0.232255
chr5	155428001	155438000	6	0.305904	0.232255
chr5	155429001	155439000	6	0.305904	0.232255
chr5	155430001	155440000	6	0.305904	0.232255
chr5	155431001	155441000	7	0.274062	0.205591
chr5	155432001	155442000	7	0.274062	0.205591
chr5	155433001	155443000	12	0.239885	0.171238
chr5	155434001	155444000	12	0.239885	0.171238
chr5	155435001	155445000	11	0.26709	0.190943
chr5	155436001	155446000	6	0.163468	0.110221
chr5	155437001	155447000	6	0.163468	0.110221
chr5	155438001	155448000	6	0.163468	0.110221
chr5	155439001	155449000	6	0.163468	0.110221
chr5	155440001	155450000	6	0.163468	0.110221
chr5	155441001	155451000	7	0.193037	0.15548
chr5	155442001	155452000	14	0.166106	0.144842
chr5	155443001	155453000	10	0.158554	0.160441
chr5	155444001	155454000	14	0.159127	0.164907
chr5	155445001	155455000	17	0.168702	0.1629
chr5	155446001	155456000	24	0.176625	0.156833
chr5	155447001	155457000	24	0.176625	0.156833
chr5	155448001	155458000	28	0.178557	0.154804
chr5	155449001	155459000	41	0.250282	0.208562
chr5	155450001	155460000	52	0.24418	0.189184
chr5	155451001	155461000	56	0.255027	0.197142
chr5	155452001	155462000	58	0.254012	0.18922
chr5	155453001	155463000	57	0.255339	0.189165
chr5	155454001	155464000	54	0.26072	0.186412
chr5	155455001	155465000	52	0.263541	0.184495
chr5	155456001	155466000	45	0.27304	0.19109
chr5	155457001	155467000	49	0.272643	0.193499
chr5	155458001	155468000	57	0.303832	0.23571
chr5	155459001	155469000	48	0.26769	0.203365
chr5	155460001	155470000	39	0.280921	0.22062
chr5	155461001	155471000	35	0.281863	0.216172
chr5	155462001	155472000	27	0.323067	0.251495
chr5	155463001	155473000	31	0.305814	0.24241
chr5	155464001	155474000	31	0.302618	0.248978
chr5	155465001	155475000	33	0.289521	0.240425
chr5	155466001	155476000	34	0.288085	0.233005
chr5	155467001	155477000	33	0.301806	0.238932
chr5	155468001	155478000	26	0.221772	0.150126
chr5	155469001	155479000	27	0.224104	0.155492
chr5	155470001	155480000	35	0.190745	0.120072
chr5	155471001	155481000	36	0.168074	0.106954
chr5	155472001	155482000	44	0.141746	0.0950585
chr5	155473001	155483000	46	0.124332	0.084148
chr5	155474001	155484000	51	0.130067	0.0911361
chr5	155475001	155485000	53	0.120285	0.087946
chr5	155476001	155486000	54	0.117293	0.0877195
chr5	155477001	155487000	53	0.0985614	0.0768293
chr5	155478001	155488000	55	0.0879754	0.0783757
chr5	155479001	155489000	54	0.0854284	0.0801729
chr5	155480001	155490000	46	0.0892765	0.0925232
chr5	155481001	155491000	45	0.0906485	0.0977943
chr5	155482001	155492000	41	0.094975	0.107779
chr5	155483001	155493000	38	0.09997	0.111341
chr5	155484001	155494000	32	0.083302	0.101942
chr5	155485001	155495000	28	0.093274	0.108328
chr5	155486001	155496000	28	0.0946777	0.105724
chr5	155487001	155497000	28	0.115729	0.122612
chr5	155488001	155498000	26	0.144538	0.130322
chr5	155489001	155499000	31	0.119447	0.10931
chr5	155490001	155500000	35	0.121955	0.107321
chr5	155491001	155501000	36	0.127331	0.115431
chr5	155492001	155502000	34	0.133518	0.109843
chr5	155493001	155503000	31	0.135428	0.113227
chr5	155494001	155504000	36	0.131469	0.112332
chr5	155495001	155505000	40	0.134088	0.125143
chr5	155496001	155506000	40	0.14089	0.131155
chr5	155497001	155507000	43	0.115128	0.108872
chr5	155498001	155508000	45	0.0926261	0.0916029
chr5	155499001	155509000	40	0.0989539	0.098425
chr5	155500001	155510000	41	0.104711	0.100539
chr5	155501001	155511000	44	0.104132	0.0951115
chr5	155502001	155512000	45	0.131569	0.118966
chr5	155503001	155513000	48	0.139746	0.124057
chr5	155504001	155514000	43	0.143018	0.126065
chr5	155505001	155515000	39	0.143209	0.120886
chr5	155506001	155516000	39	0.155016	0.135432
chr5	155507001	155517000	40	0.207057	0.185794
chr5	155508001	155518000	36	0.247272	0.230098
chr5	155509001	155519000	33	0.262789	0.241321
chr5	155510001	155520000	28	0.290488	0.2801
chr5	155511001	155521000	23	0.329039	0.325341
chr5	155512001	155522000	26	0.340302	0.339872
chr5	155513001	155523000	30	0.322936	0.315552
chr5	155514001	155524000	30	0.322936	0.315552
chr5	155515001	155525000	33	0.287958	0.285582
chr5	155516001	155526000	32	0.276315	0.273542
chr5	155517001	155527000	27	0.257842	0.260989
chr5	155518001	155528000	32	0.242978	0.236145
chr5	155519001	155529000	39	0.205107	0.194707
chr5	155520001	155530000	40	0.19988	0.191972
chr5	155521001	155531000	44	0.227975	0.201301
chr5	155522001	155532000	42	0.190594	0.164821
chr5	155523001	155533000	43	0.191212	0.165477
chr5	155524001	155534000	45	0.18893	0.163096
chr5	155525001	155535000	45	0.202021	0.173171
chr5	155526001	155536000	46	0.202784	0.172896
chr5	155527001	155537000	47	0.201102	0.168912
chr5	155528001	155538000	42	0.189886	0.158069
chr5	155529001	155539000	39	0.205982	0.176993
chr5	155530001	155540000	44	0.187561	0.152893
chr5	155531001	155541000	41	0.14154	0.127688
chr5	155532001	155542000	38	0.144679	0.126822
chr5	155533001	155543000	36	0.1251	0.1032
chr5	155534001	155544000	42	0.144475	0.121264
chr5	155535001	155545000	45	0.148512	0.125063
chr5	155536001	155546000	45	0.148259	0.126441
chr5	155537001	155547000	46	0.133951	0.115133
chr5	155538001	155548000	48	0.135537	0.115748
chr5	155539001	155549000	49	0.121263	0.100507
chr5	155540001	155550000	45	0.127253	0.103119
chr5	155541001	155551000	47	0.116781	0.0954787
chr5	155542001	155552000	51	0.131961	0.104501
chr5	155543001	155553000	47	0.160363	0.123306
chr5	155544001	155554000	41	0.156143	0.111762
chr5	155545001	155555000	41	0.201464	0.134603
chr5	155546001	155556000	40	0.198821	0.12948
chr5	155547001	155557000	39	0.196573	0.128217
chr5	155548001	155558000	36	0.199801	0.124759
chr5	155549001	155559000	30	0.223332	0.149005
chr5	155550001	155560000	34	0.221013	0.140587
chr5	155551001	155561000	31	0.23973	0.153983
chr5	155552001	155562000	29	0.232985	0.137608
chr5	155553001	155563000	34	0.205704	0.110132
chr5	155554001	155564000	33	0.193317	0.101754
chr5	155555001	155565000	30	0.112221	0.0513881
chr5	155556001	155566000	30	0.114384	0.0506293
chr5	155557001	155567000	37	0.276957	0.14741
chr5	155558001	155568000	36	0.28064	0.154362
chr5	155559001	155569000	37	0.275154	0.151137
chr5	155560001	155570000	32	0.31224	0.183688
chr5	155561001	155571000	34	0.306141	0.171095
chr5	155562001	155572000	32	0.314041	0.174244
chr5	155563001	155573000	25	0.341139	0.20144
chr5	155564001	155574000	26	0.369223	0.219949
chr5	155565001	155575000	25	0.37352	0.230728
chr5	155566001	155576000	25	0.374442	0.23017
chr5	155567001	155577000	18	0.300419	0.137008
chr5	155568001	155578000	19	0.304315	0.139591
chr5	155569001	155579000	20	0.353826	0.179179
chr5	155570001	155580000	18	0.342843	0.158036
chr5	155571001	155581000	19	0.421928	0.225767
chr5	155572001	155582000	18	0.437869	0.2364
chr5	155573001	155583000	19	0.425044	0.224307
chr5	155574001	155584000	17	0.402388	0.210422
chr5	155575001	155585000	15	0.422806	0.214977
chr5	155576001	155586000	14	0.424949	0.232177
chr5	155577001	155587000	13	0.386414	0.208656
chr5	155578001	155588000	12	0.45059	0.257645
chr5	155579001	155589000	13	0.401587	0.228494
chr5	155580001	155590000	15	0.389359	0.251986
chr5	155581001	155591000	14	0.28704	0.165856
chr5	155582001	155592000	15	0.323226	0.199091
chr5	155583001	155593000	15	0.34254	0.2263
chr5	155584001	155594000	15	0.34254	0.2263
chr5	155585001	155595000	14	0.353879	0.241991
chr5	155586001	155596000	14	0.353879	0.241991
chr5	155587001	155597000	13	0.364845	0.256458
chr5	155588001	155598000	16	0.282126	0.16345
chr5	155589001	155599000	13	0.265992	0.136164
chr5	155590001	155600000	10	0.231662	0.0986575
chr5	155591001	155601000	7	0.296605	0.143098
chr5	155592001	155602000	5	0.182813	0.0708314
chr5	155593001	155603000	4	-0.0126805	-0.0151494
chr5	155594001	155604000	5	0.230933	0.0869396
chr5	155595001	155605000	5	0.230933	0.0869396
chr5	155596001	155606000	5	0.230933	0.0869396
chr5	155597001	155607000	5	0.230933	0.0869396
chr5	155598001	155608000	2	0.391428	0.37098
chr5	155599001	155609000	2	0.391428	0.37098
chr5	155600001	155610000	2	0.391428	0.37098
chr5	155601001	155611000	2	0.391428	0.37098
chr5	155602001	155612000	2	0.391428	0.37098
chr5	155603001	155613000	2	0.391428	0.37098
chr5	155604001	155614000	4	0.111374	0.106019
chr5	155605001	155615000	4	0.111374	0.106019
chr5	155606001	155616000	5	0.229112	0.193165
chr5	155607001	155617000	6	0.227486	0.173111
chr5	155608001	155618000	7	0.200116	0.122186
chr5	155609001	155619000	9	0.149109	0.0785074
chr5	155610001	155620000	10	0.144617	0.0673254
chr5	155611001	155621000	12	0.211358	0.0982011
chr5	155612001	155622000	12	0.211358	0.0982011
chr5	155613001	155623000	12	0.211358	0.0982011
chr5	155614001	155624000	11	0.267194	0.0909109
chr5	155615001	155625000	12	0.246215	0.0867095
chr5	155616001	155626000	11	0.151706	0.0453422
chr5	155617001	155627000	12	0.13087	0.0287574
chr5	155618001	155628000	11	0.127482	0.0248864
chr5	155619001	155629000	10	0.294657	0.105693
chr5	155620001	155630000	10	0.271615	0.117607
chr5	155621001	155631000	10	0.181651	0.0784242
chr5	155622001	155632000	13	0.16083	0.0593374
chr5	155623001	155633000	13	0.16083	0.0593374
chr5	155624001	155634000	13	0.162718	0.0580833
chr5	155625001	155635000	12	0.175975	0.0595491
chr5	155626001	155636000	12	0.175975	0.0595491
chr5	155627001	155637000	12	0.161221	0.0769825
chr5	155628001	155638000	11	0.179787	0.0847119
chr5	155629001	155639000	10	0.0298453	0.0297383
chr5	155630001	155640000	11	0.180131	0.0674033
chr5	155631001	155641000	9	0.201146	0.0697891
chr5	155632001	155642000	6	0.241774	0.106826
chr5	155633001	155643000	6	0.241774	0.106826
chr5	155634001	155644000	4	0.282032	0.164561
chr5	155635001	155645000	4	0.282032	0.164561
chr5	155636001	155646000	5	0.219505	0.121687
chr5	155637001	155647000	3	0.339668	0.160024
chr5	155638001	155648000	4	0.323857	0.117049
chr5	155639001	155649000	5	0.217883	0.0854261
chr5	155640001	155650000	4	-0.0311377	-0.0229637
chr5	155641001	155651000	7	-0.00473037	-0.0035836
chr5	155642001	155652000	7	-0.00473037	-0.0035836
chr5	155643001	155653000	7	-0.00473037	-0.0035836
chr5	155644001	155654000	7	-0.00473037	-0.0035836
chr5	155645001	155655000	9	-0.00494198	-0.00483551
chr5	155646001	155656000	10	0.00588609	0.0012207
chr5	155647001	155657000	11	0.00662533	0.00773162
chr5	155648001	155658000	11	0.152649	0.0693453
chr5	155649001	155659000	16	0.225947	0.123563
chr5	155650001	155660000	21	0.213344	0.144649
chr5	155651001	155661000	24	0.17043	0.132531
chr5	155652001	155662000	26	0.154123	0.121618
chr5	155653001	155663000	26	0.154123	0.121618
chr5	155654001	155664000	26	0.154123	0.121618
chr5	155655001	155665000	24	0.161489	0.132521
chr5	155656001	155666000	24	0.192087	0.157888
chr5	155657001	155667000	26	0.168753	0.141903
chr5	155658001	155668000	28	0.134054	0.122962
chr5	155659001	155669000	22	0.0999009	0.103172
chr5	155660001	155670000	17	0.0880113	0.0726653
chr5	155661001	155671000	11	0.118041	0.0932203
chr5	155662001	155672000	13	0.127739	0.087315
chr5	155663001	155673000	13	0.127739	0.087315
chr5	155664001	155674000	16	0.134987	0.0875266
chr5	155665001	155675000	18	0.130618	0.08482
chr5	155666001	155676000	20	0.0845544	0.0538827
chr5	155667001	155677000	22	0.102566	0.0597916
chr5	155668001	155678000	20	0.084511	0.0433379
chr5	155669001	155679000	25	0.0601896	0.0294503
chr5	155670001	155680000	30	0.056466	0.0256699
chr5	155671001	155681000	31	0.0565242	0.0266965
chr5	155672001	155682000	34	0.0443472	0.0225696
chr5	155673001	155683000	35	0.0469084	0.0248423
chr5	155674001	155684000	42	0.0152099	0.00637876
chr5	155675001	155685000	43	0.0369573	0.0196876
chr5	155676001	155686000	40	0.0320273	0.0166857
chr5	155677001	155687000	35	0.0255013	0.0130472
chr5	155678001	155688000	34	0.0262967	0.0142934
chr5	155679001	155689000	37	0.0309881	0.0213205
chr5	155680001	155690000	31	0.0299014	0.0231606
chr5	155681001	155691000	30	0.0286397	0.0220161
chr5	155682001	155692000	25	0.0389829	0.0286202
chr5	155683001	155693000	28	0.103829	0.0692099
chr5	155684001	155694000	18	0.177196	0.12634
chr5	155685001	155695000	16	0.157447	0.106726
chr5	155686001	155696000	15	0.172812	0.114742
chr5	155687001	155697000	18	0.165061	0.118684
chr5	155688001	155698000	20	0.178038	0.129642
chr5	155689001	155699000	12	0.252372	0.201704
chr5	155690001	155700000	12	0.252372	0.201704
chr5	155691001	155701000	15	0.259139	0.20009
chr5	155692001	155702000	14	0.292764	0.247724
chr5	155693001	155703000	13	0.244349	0.197744
chr5	155694001	155704000	13	0.244349	0.197744
chr5	155695001	155705000	12	0.256667	0.202682
chr5	155696001	155706000	13	0.28511	0.229596
chr5	155697001	155707000	13	0.309588	0.191137
chr5	155698001	155708000	11	0.309157	0.184387
chr5	155699001	155709000	11	0.309157	0.184387
chr5	155700001	155710000	15	0.340047	0.224438
chr5	155701001	155711000	13	0.323048	0.219035
chr5	155702001	155712000	12	0.297274	0.191241
chr5	155703001	155713000	12	0.281132	0.177248
chr5	155704001	155714000	12	0.281132	0.177248
chr5	155705001	155715000	12	0.281132	0.177248
chr5	155706001	155716000	11	0.24523	0.143129
chr5	155707001	155717000	8	0.278553	0.207401
chr5	155708001	155718000	8	0.278553	0.207401
chr5	155709001	155719000	11	0.255459	0.203635
chr5	155710001	155720000	8	0.151959	0.15233
chr5	155711001	155721000	7	0.172619	0.165267
chr5	155712001	155722000	7	0.172619	0.165267
chr5	155713001	155723000	4	0.211922	0.224439
chr5	155714001	155724000	5	0.140718	0.169946
chr5	155715001	155725000	5	0.140718	0.169946
chr5	155716001	155726000	5	0.140718	0.169946
chr5	155717001	155727000	5	0.140718	0.169946
chr5	155718001	155728000	5	0.140718	0.169946
chr5	155719001	155729000	4	0.0890672	0.0952924
chr5	155720001	155730000	3	0.019994	0.0213989
chr5	155721001	155731000	3	0.019994	0.0213989
chr5	155722001	155732000	3	0.019994	0.0213989
chr5	155723001	155733000	3	0.019994	0.0213989
chr5	155724001	155734000	2	0.0541759	0.0561105
chr5	155725001	155735000	3	0.0432119	0.0451898
chr5	155726001	155736000	10	0.309956	0.241527
chr5	155727001	155737000	13	0.313131	0.25086
chr5	155728001	155738000	17	0.277378	0.220895
chr5	155729001	155739000	17	0.290022	0.233667
chr5	155730001	155740000	19	0.260368	0.211476
chr5	155731001	155741000	19	0.260368	0.211476
chr5	155732001	155742000	19	0.260368	0.211476
chr5	155733001	155743000	19	0.260368	0.211476
chr5	155734001	155744000	21	0.248885	0.205848
chr5	155735001	155745000	22	0.246995	0.203813
chr5	155736001	155746000	19	0.188291	0.163655
chr5	155737001	155747000	16	0.163544	0.141471
chr5	155738001	155748000	12	0.16427	0.147459
chr5	155739001	155749000	11	0.169482	0.151573
chr5	155740001	155750000	9	0.203359	0.180177
chr5	155741001	155751000	11	0.208771	0.198718
chr5	155742001	155752000	16	0.187714	0.141919
chr5	155743001	155753000	17	0.194579	0.1495
chr5	155744001	155754000	19	0.176209	0.126911
chr5	155745001	155755000	37	0.133847	0.103678
chr5	155746001	155756000	36	0.109869	0.084636
chr5	155747001	155757000	42	0.130498	0.100317
chr5	155748001	155758000	44	0.131488	0.10611
chr5	155749001	155759000	43	0.1285	0.103295
chr5	155750001	155760000	44	0.128249	0.100361
chr5	155751001	155761000	44	0.120593	0.0931315
chr5	155752001	155762000	39	0.122768	0.102897
chr5	155753001	155763000	41	0.132379	0.110447
chr5	155754001	155764000	40	0.138894	0.119555
chr5	155755001	155765000	24	0.19074	0.165574
chr5	155756001	155766000	26	0.185277	0.170159
chr5	155757001	155767000	22	0.178361	0.168242
chr5	155758001	155768000	21	0.169898	0.152181
chr5	155759001	155769000	21	0.169898	0.152181
chr5	155760001	155770000	20	0.170462	0.161082
chr5	155761001	155771000	18	0.178621	0.165301
chr5	155762001	155772000	18	0.178621	0.165301
chr5	155763001	155773000	15	0.157484	0.145951
chr5	155764001	155774000	12	0.161341	0.146735
chr5	155765001	155775000	8	0.131973	0.120004
chr5	155766001	155776000	3	0.144252	0.131204
chr5	155767001	155777000	1	-0.0499928	-0.0499928
chr5	155770001	155780000	3	0.360522	0.289103
chr5	155771001	155781000	5	0.277883	0.179443
chr5	155772001	155782000	12	0.112926	0.0888264
chr5	155773001	155783000	16	0.0882094	0.0734244
chr5	155774001	155784000	21	0.157291	0.121722
chr5	155775001	155785000	31	0.183679	0.142467
chr5	155776001	155786000	34	0.170836	0.130941
chr5	155777001	155787000	39	0.180029	0.135011
chr5	155778001	155788000	42	0.213875	0.161702
chr5	155779001	155789000	45	0.211698	0.156908
chr5	155780001	155790000	46	0.199266	0.141333
chr5	155781001	155791000	44	0.202806	0.147078
chr5	155782001	155792000	38	0.233074	0.164881
chr5	155783001	155793000	38	0.24505	0.164796
chr5	155784001	155794000	37	0.213457	0.134883
chr5	155785001	155795000	28	0.202166	0.117472
chr5	155786001	155796000	29	0.214355	0.124915
chr5	155787001	155797000	29	0.181658	0.116103
chr5	155788001	155798000	30	0.0888792	0.0790821
chr5	155789001	155799000	32	0.0830585	0.0854999
chr5	155790001	155800000	35	0.0518272	0.0749198
chr5	155791001	155801000	40	0.0429431	0.065133
chr5	155792001	155802000	45	0.0521493	0.0679281
chr5	155793001	155803000	48	0.0385562	0.0604946
chr5	155794001	155804000	47	0.039319	0.0602847
chr5	155795001	155805000	47	0.0414701	0.0599017
chr5	155796001	155806000	44	0.0382842	0.0545871
chr5	155797001	155807000	45	0.0658885	0.0639444
chr5	155798001	155808000	44	0.0650395	0.0572292
chr5	155799001	155809000	42	0.0792026	0.0615015
chr5	155800001	155810000	37	0.0961782	0.0735566
chr5	155801001	155811000	35	0.0997846	0.0782852
chr5	155802001	155812000	32	0.0974985	0.0744098
chr5	155803001	155813000	26	0.142902	0.116219
chr5	155804001	155814000	34	0.130735	0.0972135
chr5	155805001	155815000	37	0.126867	0.0934041
chr5	155806001	155816000	39	0.123184	0.0925521
chr5	155807001	155817000	37	0.111092	0.0812903
chr5	155808001	155818000	39	0.140849	0.100083
chr5	155809001	155819000	39	0.144418	0.102026
chr5	155810001	155820000	37	0.143075	0.0985534
chr5	155811001	155821000	35	0.150652	0.102529
chr5	155812001	155822000	34	0.165463	0.112697
chr5	155813001	155823000	35	0.170778	0.117993
chr5	155814001	155824000	26	0.241634	0.177526
chr5	155815001	155825000	23	0.268742	0.203644
chr5	155816001	155826000	22	0.293866	0.219104
chr5	155817001	155827000	19	0.310927	0.232775
chr5	155818001	155828000	16	0.294237	0.206059
chr5	155819001	155829000	16	0.257503	0.157223
chr5	155820001	155830000	26	0.180974	0.0989894
chr5	155821001	155831000	36	0.146492	0.0827278
chr5	155822001	155832000	34	0.136786	0.078814
chr5	155823001	155833000	34	0.105988	0.055358
chr5	155824001	155834000	33	0.0566872	0.0314701
chr5	155825001	155835000	33	0.0379885	0.0210407
chr5	155826001	155836000	35	0.0404671	0.02511
chr5	155827001	155837000	35	0.0385372	0.0228588
chr5	155828001	155838000	36	0.046864	0.0293981
chr5	155829001	155839000	36	0.0479119	0.0324264
chr5	155830001	155840000	29	0.0684086	0.0493444
chr5	155831001	155841000	20	0.0957394	0.062625
chr5	155832001	155842000	24	0.22573	0.125783
chr5	155833001	155843000	29	0.195904	0.107066
chr5	155834001	155844000	44	0.116397	0.0763672
chr5	155835001	155845000	49	0.120922	0.0884001
chr5	155836001	155846000	54	0.115001	0.0926183
chr5	155837001	155847000	59	0.122476	0.102276
chr5	155838001	155848000	56	0.122472	0.104182
chr5	155839001	155849000	53	0.12616	0.108168
chr5	155840001	155850000	54	0.155207	0.12572
chr5	155841001	155851000	55	0.174937	0.139284
chr5	155842001	155852000	52	0.135904	0.120839
chr5	155843001	155853000	52	0.184918	0.158015
chr5	155844001	155854000	44	0.242185	0.197411
chr5	155845001	155855000	43	0.224816	0.179179
chr5	155846001	155856000	37	0.234969	0.180313
chr5	155847001	155857000	33	0.239012	0.170172
chr5	155848001	155858000	43	0.213506	0.136116
chr5	155849001	155859000	49	0.203513	0.118967
chr5	155850001	155860000	59	0.154598	0.0746509
chr5	155851001	155861000	62	0.125858	0.0572036
chr5	155852001	155862000	61	0.116377	0.0517588
chr5	155853001	155863000	59	0.0602435	0.0249596
chr5	155854001	155864000	67	0.0332023	0.0143597
chr5	155855001	155865000	86	0.0269662	0.0137375
chr5	155856001	155866000	94	0.0309849	0.0167088
chr5	155857001	155867000	103	0.0341534	0.0211433
chr5	155858001	155868000	96	0.0417468	0.0266869
chr5	155859001	155869000	91	0.0448737	0.0319799
chr5	155860001	155870000	79	0.0531138	0.0427984
chr5	155861001	155871000	74	0.0512311	0.04416
chr5	155862001	155872000	82	0.0596292	0.0479328
chr5	155863001	155873000	77	0.0582151	0.0454828
chr5	155864001	155874000	61	0.0706616	0.054473
chr5	155865001	155875000	40	0.112218	0.0835797
chr5	155866001	155876000	33	0.141853	0.109894
chr5	155867001	155877000	25	0.184217	0.150702
chr5	155868001	155878000	24	0.193798	0.15455
chr5	155869001	155879000	24	0.182363	0.139166
chr5	155870001	155880000	22	0.178528	0.132558
chr5	155871001	155881000	23	0.209462	0.146415
chr5	155872001	155882000	24	0.218939	0.133282
chr5	155873001	155883000	25	0.214962	0.13429
chr5	155874001	155884000	26	0.212756	0.132028
chr5	155875001	155885000	23	0.230809	0.138586
chr5	155876001	155886000	20	0.268838	0.149262
chr5	155877001	155887000	20	0.309112	0.186032
chr5	155878001	155888000	20	0.319	0.183264
chr5	155879001	155889000	19	0.33442	0.195256
chr5	155880001	155890000	21	0.350359	0.210434
chr5	155881001	155891000	21	0.365178	0.226618
chr5	155882001	155892000	13	0.441798	0.362103
chr5	155883001	155893000	14	0.43678	0.340991
chr5	155884001	155894000	13	0.444691	0.361414
chr5	155885001	155895000	13	0.444691	0.361414
chr5	155886001	155896000	13	0.431872	0.352631
chr5	155887001	155897000	10	0.412694	0.316822
chr5	155888001	155898000	11	0.380078	0.29879
chr5	155889001	155899000	12	0.34035	0.271581
chr5	155890001	155900000	11	0.288972	0.24642
chr5	155891001	155901000	12	0.204626	0.176876
chr5	155892001	155902000	12	0.167929	0.175236
chr5	155893001	155903000	12	0.151078	0.181229
chr5	155894001	155904000	13	0.164298	0.199795
chr5	155895001	155905000	13	0.164298	0.199795
chr5	155896001	155906000	15	0.125438	0.152407
chr5	155897001	155907000	17	0.145479	0.17843
chr5	155898001	155908000	14	0.131497	0.171933
chr5	155899001	155909000	14	0.161045	0.204097
chr5	155900001	155910000	15	0.137712	0.176582
chr5	155901001	155911000	12	0.147082	0.197954
chr5	155902001	155912000	11	0.132006	0.177533
chr5	155903001	155913000	9	0.141544	0.183996
chr5	155904001	155914000	9	0.140087	0.173111
chr5	155905001	155915000	9	0.140087	0.173111
chr5	155906001	155916000	6	0.217939	0.241107
chr5	155907001	155917000	4	0.151129	0.17486
chr5	155908001	155918000	36	0.105634	0.103727
chr5	155909001	155919000	48	0.0968237	0.0847467
chr5	155910001	155920000	49	0.111684	0.10272
chr5	155911001	155921000	49	0.111684	0.10272
chr5	155912001	155922000	49	0.111684	0.10272
chr5	155913001	155923000	50	0.110126	0.101381
chr5	155914001	155924000	50	0.104811	0.0932882
chr5	155915001	155925000	50	0.104811	0.0932882
chr5	155916001	155926000	50	0.104811	0.0932882
chr5	155917001	155927000	50	0.104811	0.0932882
chr5	155918001	155928000	18	0.109438	0.0905373
chr5	155919001	155929000	5	0.18997	0.174685
chr5	155920001	155930000	2	-0.0137058	-0.0221322
chr5	155921001	155931000	2	-0.0137058	-0.0221322
chr5	155922001	155932000	2	-0.0137058	-0.0221322
chr5	155923001	155933000	1	-0.08	-0.08
chr5	155926001	155936000	2	0.0379881	0.050452
chr5	155927001	155937000	3	0.0198551	0.0248034
chr5	155928001	155938000	3	0.0198551	0.0248034
chr5	155929001	155939000	3	0.0198551	0.0248034
chr5	155930001	155940000	4	0.089725	0.0582458
chr5	155931001	155941000	6	0.0776806	0.0443381
chr5	155932001	155942000	10	0.0984956	0.0668916
chr5	155933001	155943000	13	0.0840997	0.0566131
chr5	155934001	155944000	20	0.0493421	0.0318752
chr5	155935001	155945000	24	0.0421286	0.0248236
chr5	155936001	155946000	26	0.0415791	0.0232703
chr5	155937001	155947000	25	0.0428671	0.0252608
chr5	155938001	155948000	25	0.0428671	0.0252608
chr5	155939001	155949000	25	0.0428671	0.0252608
chr5	155940001	155950000	31	0.0403428	0.0295364
chr5	155941001	155951000	32	0.0459158	0.0364915
chr5	155942001	155952000	31	0.0279473	0.0220799
chr5	155943001	155953000	31	0.024798	0.0193626
chr5	155944001	155954000	24	0.0381103	0.0291128
chr5	155945001	155955000	25	0.106032	0.0668803
chr5	155946001	155956000	25	0.114471	0.0750785
chr5	155947001	155957000	25	0.114471	0.0750785
chr5	155948001	155958000	31	0.0952055	0.0630578
chr5	155949001	155959000	34	0.0936917	0.0607121
chr5	155950001	155960000	28	0.102365	0.0594129
chr5	155951001	155961000	27	0.0995266	0.0577137
chr5	155952001	155962000	24	0.109572	0.0682764
chr5	155953001	155963000	25	0.102183	0.0652391
chr5	155954001	155964000	25	0.102183	0.0652391
chr5	155955001	155965000	21	0.0461429	0.0353069
chr5	155956001	155966000	17	0.0277606	0.0250778
chr5	155957001	155967000	18	0.0196141	0.0204414
chr5	155958001	155968000	14	0.0230849	0.02329
chr5	155959001	155969000	12	0.0151794	0.0169667
chr5	155960001	155970000	15	0.0271481	0.0258655
chr5	155961001	155971000	22	0.00897473	0.0112119
chr5	155962001	155972000	27	0.0104572	0.0136074
chr5	155963001	155973000	25	0.0288214	0.0292996
chr5	155964001	155974000	28	0.0403993	0.042085
chr5	155965001	155975000	31	0.0357462	0.0330717
chr5	155966001	155976000	36	0.0303342	0.0256625
chr5	155967001	155977000	35	0.0347428	0.0280636
chr5	155968001	155978000	36	0.045971	0.0362959
chr5	155969001	155979000	35	0.0472593	0.0377054
chr5	155970001	155980000	33	0.0666804	0.0469164
chr5	155971001	155981000	24	0.096829	0.0629044
chr5	155972001	155982000	21	0.123686	0.078636
chr5	155973001	155983000	22	0.114506	0.0783908
chr5	155974001	155984000	22	0.103012	0.0615782
chr5	155975001	155985000	19	0.117965	0.0845632
chr5	155976001	155986000	18	0.126685	0.104547
chr5	155977001	155987000	20	0.128449	0.108127
chr5	155978001	155988000	18	0.131513	0.109144
chr5	155979001	155989000	21	0.135173	0.115564
chr5	155980001	155990000	23	0.132385	0.103172
chr5	155981001	155991000	24	0.130893	0.0974847
chr5	155982001	155992000	30	0.124017	0.0909261
chr5	155983001	155993000	29	0.115686	0.0820735
chr5	155984001	155994000	27	0.117517	0.0863393
chr5	155985001	155995000	30	0.113028	0.0830056
chr5	155986001	155996000	30	0.113154	0.0744871
chr5	155987001	155997000	30	0.103864	0.0657575
chr5	155988001	155998000	32	0.0947094	0.0557396
chr5	155989001	155999000	31	0.086609	0.0469055
chr5	155990001	156000000	29	0.0796624	0.044563
chr5	155991001	156001000	38	0.0999068	0.0654509
chr5	155992001	156002000	44	0.0564753	0.0374246
chr5	155993001	156003000	46	0.05749	0.0386563
chr5	155994001	156004000	53	0.0523585	0.0332377
chr5	155995001	156005000	54	0.0446708	0.0279521
chr5	155996001	156006000	54	0.0440394	0.0292139
chr5	155997001	156007000	55	0.0500033	0.0374089
chr5	155998001	156008000	56	0.0635348	0.0538318
chr5	155999001	156009000	57	0.0659521	0.0553687
chr5	156000001	156010000	61	0.0654315	0.0562988
chr5	156001001	156011000	54	0.0532106	0.0500027
chr5	156002001	156012000	43	0.146731	0.103957
chr5	156003001	156013000	42	0.164427	0.110998
chr5	156004001	156014000	38	0.17936	0.121155
chr5	156005001	156015000	36	0.178771	0.125261
chr5	156006001	156016000	41	0.141726	0.10913
chr5	156007001	156017000	44	0.123072	0.0937122
chr5	156008001	156018000	48	0.279015	0.14246
chr5	156009001	156019000	50	0.250763	0.127503
chr5	156010001	156020000	56	0.211698	0.112142
chr5	156011001	156021000	59	0.194352	0.10342
chr5	156012001	156022000	59	0.16063	0.0790391
chr5	156013001	156023000	60	0.149014	0.073448
chr5	156014001	156024000	58	0.149937	0.0752971
chr5	156015001	156025000	58	0.150609	0.0750093
chr5	156016001	156026000	54	0.159484	0.0778203
chr5	156017001	156027000	52	0.156617	0.0749382
chr5	156018001	156028000	46	-0.00364833	0.00400193
chr5	156019001	156029000	49	-0.00398456	0.00299818
chr5	156020001	156030000	45	-0.0147544	-0.0122995
chr5	156021001	156031000	45	-0.0223105	-0.0159409
chr5	156022001	156032000	48	-0.0253855	-0.0191714
chr5	156023001	156033000	53	-0.0287932	-0.0255955
chr5	156024001	156034000	52	-0.0278449	-0.0246014
chr5	156025001	156035000	55	-0.0256822	-0.0226941
chr5	156026001	156036000	52	-0.0241425	-0.0208949
chr5	156027001	156037000	50	-0.0231727	-0.0199958
chr5	156028001	156038000	50	-0.0223722	-0.0192604
chr5	156029001	156039000	46	-0.0213725	-0.0174623
chr5	156030001	156040000	43	-0.0141146	-0.0102566
chr5	156031001	156041000	38	-0.0150841	-0.014196
chr5	156032001	156042000	32	-0.0163501	-0.0149437
chr5	156033001	156043000	26	0.0161396	0.00749159
chr5	156034001	156044000	30	0.0140649	0.00614956
chr5	156035001	156045000	25	0.0170793	0.00887345
chr5	156036001	156046000	26	0.0261649	0.0184722
chr5	156037001	156047000	26	0.0405808	0.0278958
chr5	156038001	156048000	27	0.0505022	0.0352052
chr5	156039001	156049000	25	0.0641761	0.0451724
chr5	156040001	156050000	25	0.104857	0.0775448
chr5	156041001	156051000	29	0.108909	0.0884351
chr5	156042001	156052000	37	0.110114	0.0860358
chr5	156043001	156053000	38	0.0992455	0.0764792
chr5	156044001	156054000	33	0.111604	0.0886796
chr5	156045001	156055000	32	0.115344	0.0912971
chr5	156046001	156056000	29	0.119891	0.0930478
chr5	156047001	156057000	28	0.126378	0.0989452
chr5	156048001	156058000	26	0.1271	0.099467
chr5	156049001	156059000	24	0.127656	0.103068
chr5	156050001	156060000	19	0.103933	0.083168
chr5	156051001	156061000	14	0.099202	0.0690881
chr5	156052001	156062000	6	0.0815298	0.0580879
chr5	156053001	156063000	4	0.115713	0.0718966
chr5	156054001	156064000	6	0.0975934	0.0519139
chr5	156055001	156065000	6	0.0975934	0.0519139
chr5	156056001	156066000	6	0.0975934	0.0519139
chr5	156057001	156067000	5	0.0411422	0.0130817
chr5	156058001	156068000	5	0.0587758	0.0257217
chr5	156059001	156069000	6	0.0557524	0.0289288
chr5	156060001	156070000	6	0.0557524	0.0289288
chr5	156061001	156071000	6	0.0557524	0.0289288
chr5	156062001	156072000	6	0.0557524	0.0289288
chr5	156063001	156073000	4	0.0543929	0.0355707
chr5	156064001	156074000	2	0.059998	0.0591929
chr5	156065001	156075000	2	0.059998	0.0591929
chr5	156066001	156076000	2	0.059998	0.0591929
chr5	156067001	156077000	2	0.059998	0.0591929
chr5	156068001	156078000	1	0.0449644	0.0449644
chr5	156094001	156104000	3	0.197324	0.0738135
chr5	156095001	156105000	4	0.314421	0.17664
chr5	156096001	156106000	4	0.314421	0.17664
chr5	156097001	156107000	4	0.314421	0.17664
chr5	156098001	156108000	4	0.314421	0.17664
chr5	156099001	156109000	4	0.314421	0.17664
chr5	156100001	156110000	10	0.231979	0.127994
chr5	156101001	156111000	10	0.231979	0.127994
chr5	156102001	156112000	10	0.231979	0.127994
chr5	156103001	156113000	10	0.231979	0.127994
chr5	156104001	156114000	7	0.243373	0.151215
chr5	156105001	156115000	6	0.172967	0.0955635
chr5	156106001	156116000	6	0.172967	0.0955635
chr5	156107001	156117000	6	0.172967	0.0955635
chr5	156108001	156118000	6	0.172967	0.0955635
chr5	156109001	156119000	6	0.172967	0.0955635
chr5	156111001	156121000	1	0.113009	0.113009
chr5	156112001	156122000	2	0.0650612	0.0207966
chr5	156113001	156123000	2	0.0650612	0.0207966
chr5	156114001	156124000	2	0.0650612	0.0207966
chr5	156115001	156125000	2	0.0650612	0.0207966
chr5	156116001	156126000	3	0.0527246	0.00577131
chr5	156117001	156127000	3	0.0527246	0.00577131
chr5	156118001	156128000	3	0.0527246	0.00577131
chr5	156119001	156129000	3	0.0527246	0.00577131
chr5	156120001	156130000	3	0.0527246	0.00577131
chr5	156121001	156131000	3	0.201332	0.0728475
chr5	156122001	156132000	10	0.157509	0.102093
chr5	156123001	156133000	12	0.108079	0.075369
chr5	156124001	156134000	13	0.10199	0.0663501
chr5	156125001	156135000	13	0.10199	0.0663501
chr5	156126001	156136000	14	0.125715	0.091492
chr5	156127001	156137000	17	0.121852	0.0978858
chr5	156128001	156138000	18	0.119275	0.0903781
chr5	156129001	156139000	22	0.114258	0.0911468
chr5	156130001	156140000	24	0.117346	0.0956957
chr5	156131001	156141000	23	0.101328	0.0861939
chr5	156132001	156142000	15	0.0903158	0.0834323
chr5	156133001	156143000	14	0.113897	0.099448
chr5	156134001	156144000	13	0.119828	0.110319
chr5	156135001	156145000	13	0.119828	0.110319
chr5	156136001	156146000	14	0.0792647	0.0782487
chr5	156137001	156147000	13	0.0764928	0.0721296
chr5	156138001	156148000	12	0.0796393	0.0812448
chr5	156139001	156149000	9	0.0552919	0.060928
chr5	156140001	156150000	9	0.0289428	0.0329156
chr5	156141001	156151000	9	0.0289428	0.0329156
chr5	156142001	156152000	9	0.0289428	0.0329156
chr5	156143001	156153000	11	0.0249815	0.0224865
chr5	156144001	156154000	13	0.0520066	0.0449718
chr5	156145001	156155000	17	0.057789	0.0534144
chr5	156146001	156156000	19	0.0544139	0.0504502
chr5	156147001	156157000	23	0.0406164	0.0367893
chr5	156148001	156158000	28	0.0453711	0.0430853
chr5	156149001	156159000	29	0.0463149	0.0408271
chr5	156150001	156160000	29	0.0467801	0.0402294
chr5	156151001	156161000	34	0.047409	0.0401079
chr5	156152001	156162000	36	0.0491586	0.042142
chr5	156153001	156163000	46	0.0717725	0.0659235
chr5	156154001	156164000	45	0.067431	0.0613619
chr5	156155001	156165000	48	0.0595692	0.0543678
chr5	156156001	156166000	43	0.0629886	0.0582268
chr5	156157001	156167000	39	0.0663467	0.0599694
chr5	156158001	156168000	35	0.0634246	0.0563784
chr5	156159001	156169000	35	0.0598365	0.0578866
chr5	156160001	156170000	34	0.0594929	0.0587846
chr5	156161001	156171000	34	0.0877262	0.0790896
chr5	156162001	156172000	34	0.087846	0.0804096
chr5	156163001	156173000	28	0.0822215	0.0703519
chr5	156164001	156174000	33	0.0921251	0.0724653
chr5	156165001	156175000	40	0.111197	0.082958
chr5	156166001	156176000	50	0.1486	0.108442
chr5	156167001	156177000	58	0.189525	0.1404
chr5	156168001	156178000	65	0.197129	0.142662
chr5	156169001	156179000	67	0.201858	0.146082
chr5	156170001	156180000	69	0.206074	0.149695
chr5	156171001	156181000	66	0.200372	0.143745
chr5	156172001	156182000	70	0.194737	0.134288
chr5	156173001	156183000	69	0.209252	0.149906
chr5	156174001	156184000	65	0.211001	0.156209
chr5	156175001	156185000	53	0.229919	0.177471
chr5	156176001	156186000	50	0.210296	0.162272
chr5	156177001	156187000	44	0.181479	0.138152
chr5	156178001	156188000	38	0.172053	0.136216
chr5	156179001	156189000	37	0.172509	0.141052
chr5	156180001	156190000	41	0.152509	0.111201
chr5	156181001	156191000	41	0.149565	0.111663
chr5	156182001	156192000	37	0.159794	0.122269
chr5	156183001	156193000	32	0.144637	0.105181
chr5	156184001	156194000	31	0.142906	0.100444
chr5	156185001	156195000	32	0.128504	0.0872265
chr5	156186001	156196000	25	0.129943	0.0791941
chr5	156187001	156197000	21	0.115769	0.0640789
chr5	156188001	156198000	20	0.104809	0.055878
chr5	156189001	156199000	29	0.0530277	0.0274539
chr5	156190001	156200000	26	0.055317	0.0395701
chr5	156191001	156201000	32	0.0504598	0.0382788
chr5	156192001	156202000	35	0.0638753	0.0483438
chr5	156193001	156203000	40	0.0437644	0.03918
chr5	156194001	156204000	40	0.0440025	0.0393569
chr5	156195001	156205000	40	0.048696	0.0446111
chr5	156196001	156206000	46	0.0463465	0.0399499
chr5	156197001	156207000	47	0.0455006	0.03924
chr5	156198001	156208000	46	0.0465873	0.0402235
chr5	156199001	156209000	37	0.0514408	0.0422819
chr5	156200001	156210000	37	0.0439709	0.0352734
chr5	156201001	156211000	33	0.0401544	0.0310469
chr5	156202001	156212000	30	0.0304676	0.0231549
chr5	156203001	156213000	36	0.0157373	9.8426e-06
chr5	156204001	156214000	49	0.00493559	-0.00895337
chr5	156205001	156215000	52	-0.00170288	-0.0127911
chr5	156206001	156216000	54	0.00329581	-0.00503729
chr5	156207001	156217000	62	0.014811	0.00379749
chr5	156208001	156218000	66	0.0138804	0.00306162
chr5	156209001	156219000	74	0.0886695	0.0426056
chr5	156210001	156220000	76	0.12525	0.0613233
chr5	156211001	156221000	83	0.153636	0.0833702
chr5	156212001	156222000	87	0.157893	0.0897691
chr5	156213001	156223000	85	0.190455	0.12352
chr5	156214001	156224000	77	0.204263	0.146507
chr5	156215001	156225000	72	0.211413	0.158532
chr5	156216001	156226000	67	0.220286	0.166611
chr5	156217001	156227000	61	0.246072	0.188307
chr5	156218001	156228000	66	0.233257	0.170702
chr5	156219001	156229000	58	0.213415	0.150938
chr5	156220001	156230000	56	0.202371	0.145622
chr5	156221001	156231000	46	0.196888	0.132774
chr5	156222001	156232000	42	0.20262	0.1308
chr5	156223001	156233000	33	0.161479	0.0955853
chr5	156224001	156234000	31	0.201234	0.11911
chr5	156225001	156235000	33	0.205422	0.122055
chr5	156226001	156236000	31	0.204026	0.125377
chr5	156227001	156237000	34	0.184254	0.131753
chr5	156228001	156238000	33	0.252159	0.207634
chr5	156229001	156239000	48	0.208001	0.153425
chr5	156230001	156240000	58	0.1683	0.121887
chr5	156231001	156241000	75	0.145434	0.110236
chr5	156232001	156242000	87	0.123875	0.0973526
chr5	156233001	156243000	92	0.127003	0.0979596
chr5	156234001	156244000	93	0.127811	0.0985185
chr5	156235001	156245000	94	0.128829	0.0986264
chr5	156236001	156246000	94	0.128888	0.0986821
chr5	156237001	156247000	92	0.112534	0.0861867
chr5	156238001	156248000	92	0.0988226	0.0769575
chr5	156239001	156249000	79	0.0991957	0.0827214
chr5	156240001	156250000	67	0.123159	0.101459
chr5	156241001	156251000	53	0.139019	0.111043
chr5	156242001	156252000	45	0.197701	0.151405
chr5	156243001	156253000	44	0.194918	0.147233
chr5	156244001	156254000	45	0.166589	0.122246
chr5	156245001	156255000	43	0.157065	0.115177
chr5	156246001	156256000	45	0.153241	0.107636
chr5	156247001	156257000	43	0.164986	0.109919
chr5	156248001	156258000	36	0.180544	0.109642
chr5	156249001	156259000	34	0.183233	0.104229
chr5	156250001	156260000	32	0.15864	0.0880605
chr5	156251001	156261000	30	0.155634	0.0768978
chr5	156252001	156262000	24	0.0762139	0.0294377
chr5	156253001	156263000	23	0.0691381	0.0247924
chr5	156254001	156264000	22	0.127345	0.0507302
chr5	156255001	156265000	23	0.169546	0.0709155
chr5	156256001	156266000	21	0.18107	0.0819755
chr5	156257001	156267000	25	0.159901	0.0663557
chr5	156258001	156268000	25	0.12847	0.0545594
chr5	156259001	156269000	24	0.152394	0.0735859
chr5	156260001	156270000	25	0.14868	0.0707552
chr5	156261001	156271000	26	0.141903	0.0649294
chr5	156262001	156272000	29	0.132832	0.0559841
chr5	156263001	156273000	27	0.136742	0.0542784
chr5	156264001	156274000	24	0.101051	0.0334092
chr5	156265001	156275000	29	0.0531499	0.0131268
chr5	156266001	156276000	32	0.0436144	0.00600601
chr5	156267001	156277000	35	0.0398502	-0.000311397
chr5	156268001	156278000	38	0.0199494	-0.00791138
chr5	156269001	156279000	36	-0.00428515	-0.0177127
chr5	156270001	156280000	38	0.0193969	-0.00905342
chr5	156271001	156281000	41	0.0198942	-0.00444591
chr5	156272001	156282000	39	0.0244857	-0.0014329
chr5	156273001	156283000	39	0.0270046	0.00123343
chr5	156274001	156284000	41	0.0438572	0.0130489
chr5	156275001	156285000	36	0.0509913	0.0166485
chr5	156276001	156286000	36	0.0799584	0.0458607
chr5	156277001	156287000	31	0.101992	0.0813747
chr5	156278001	156288000	32	0.126508	0.105602
chr5	156279001	156289000	34	0.135448	0.117662
chr5	156280001	156290000	38	0.154339	0.148647
chr5	156281001	156291000	41	0.189637	0.184697
chr5	156282001	156292000	42	0.198862	0.194287
chr5	156283001	156293000	45	0.21401	0.20249
chr5	156284001	156294000	43	0.218503	0.208195
chr5	156285001	156295000	41	0.217289	0.21308
chr5	156286001	156296000	42	0.205785	0.193836
chr5	156287001	156297000	41	0.210509	0.197911
chr5	156288001	156298000	42	0.207143	0.202138
chr5	156289001	156299000	45	0.203649	0.198338
chr5	156290001	156300000	41	0.218912	0.19417
chr5	156291001	156301000	32	0.217648	0.187164
chr5	156292001	156302000	33	0.195496	0.166884
chr5	156293001	156303000	38	0.178829	0.146579
chr5	156294001	156304000	40	0.172541	0.138707
chr5	156295001	156305000	42	0.169313	0.134532
chr5	156296001	156306000	37	0.17635	0.144374
chr5	156297001	156307000	34	0.178112	0.141058
chr5	156298001	156308000	28	0.172207	0.130659
chr5	156299001	156309000	23	0.159232	0.113122
chr5	156300001	156310000	20	0.0992272	0.0810741
chr5	156301001	156311000	20	0.0992272	0.0810741
chr5	156302001	156312000	17	0.110152	0.0855493
chr5	156303001	156313000	7	0.0688083	0.0541963
chr5	156304001	156314000	3	0.0601762	0.0284748
chr5	156322001	156332000	7	0.026237	0.0200845
chr5	156323001	156333000	17	0.0244408	0.0157269
chr5	156324001	156334000	23	0.0413272	0.0281107
chr5	156325001	156335000	30	0.0296869	0.0203147
chr5	156326001	156336000	38	0.0218574	0.0137661
chr5	156327001	156337000	51	0.013539	0.0072607
chr5	156328001	156338000	62	0.0168411	0.00892212
chr5	156329001	156339000	69	0.0282687	0.0164806
chr5	156330001	156340000	75	0.0481505	0.0312218
chr5	156331001	156341000	84	0.0684492	0.0479705
chr5	156332001	156342000	84	0.0868925	0.0619004
chr5	156333001	156343000	76	0.0913975	0.0667977
chr5	156334001	156344000	70	0.0924489	0.0671063
chr5	156335001	156345000	63	0.102776	0.0751515
chr5	156336001	156346000	55	0.115333	0.0876522
chr5	156337001	156347000	42	0.13992	0.118421
chr5	156338001	156348000	31	0.177102	0.154542
chr5	156339001	156349000	24	0.185916	0.175284
chr5	156340001	156350000	18	0.179183	0.166797
chr5	156341001	156351000	9	0.165191	0.146051
chr5	156342001	156352000	2	0.00838751	0.00187759
chr5	156349001	156359000	3	0.280786	0.150625
chr5	156350001	156360000	6	0.112532	0.0677708
chr5	156351001	156361000	9	0.148964	0.107118
chr5	156352001	156362000	15	0.162796	0.09703
chr5	156353001	156363000	19	0.141262	0.07705
chr5	156354001	156364000	20	0.137442	0.0750495
chr5	156355001	156365000	23	0.170722	0.085038
chr5	156356001	156366000	31	0.143907	0.0655968
chr5	156357001	156367000	43	0.111661	0.0426968
chr5	156358001	156368000	48	0.107976	0.0438853
chr5	156359001	156369000	50	0.112227	0.0408111
chr5	156360001	156370000	55	0.120071	0.0463451
chr5	156361001	156371000	52	0.11403	0.038299
chr5	156362001	156372000	49	0.0961974	0.0313019
chr5	156363001	156373000	53	0.108343	0.0463855
chr5	156364001	156374000	55	0.115558	0.055731
chr5	156365001	156375000	60	0.0882146	0.0464703
chr5	156366001	156376000	60	0.144502	0.0728081
chr5	156367001	156377000	53	0.147056	0.0864927
chr5	156368001	156378000	53	0.147435	0.0934089
chr5	156369001	156379000	53	0.125705	0.0862423
chr5	156370001	156380000	51	0.118718	0.0791641
chr5	156371001	156381000	60	0.109258	0.0664684
chr5	156372001	156382000	63	0.118002	0.0755475
chr5	156373001	156383000	56	0.113296	0.0686043
chr5	156374001	156384000	55	0.107219	0.0568217
chr5	156375001	156385000	49	0.113346	0.0614352
chr5	156376001	156386000	42	0.0440293	0.0314344
chr5	156377001	156387000	43	0.0350581	0.027691
chr5	156378001	156388000	46	0.035758	0.0216106
chr5	156379001	156389000	43	0.0402176	0.023655
chr5	156380001	156390000	41	0.0492061	0.0334935
chr5	156381001	156391000	33	0.0538685	0.0420966
chr5	156382001	156392000	36	0.0485276	0.039677
chr5	156383001	156393000	44	0.0458565	0.0365052
chr5	156384001	156394000	46	0.041058	0.0340852
chr5	156385001	156395000	50	0.0454672	0.0365717
chr5	156386001	156396000	51	0.0495579	0.040017
chr5	156387001	156397000	47	0.0601684	0.0457293
chr5	156388001	156398000	43	0.0571903	0.0412502
chr5	156389001	156399000	45	0.0531508	0.0384386
chr5	156390001	156400000	49	0.0620583	0.046591
chr5	156391001	156401000	56	0.0659658	0.0542657
chr5	156392001	156402000	52	0.0600661	0.0499462
chr5	156393001	156403000	48	0.0667366	0.0554826
chr5	156394001	156404000	47	0.0692705	0.0569545
chr5	156395001	156405000	44	0.0738376	0.0612687
chr5	156396001	156406000	46	0.0859643	0.0718207
chr5	156397001	156407000	47	0.0919483	0.079814
chr5	156398001	156408000	43	0.0967324	0.0857283
chr5	156399001	156409000	47	0.102417	0.0941741
chr5	156400001	156410000	44	0.0950508	0.0838043
chr5	156401001	156411000	40	0.0944104	0.0766014
chr5	156402001	156412000	35	0.0966707	0.0760436
chr5	156403001	156413000	33	0.0978225	0.0769735
chr5	156404001	156414000	30	0.108828	0.087919
chr5	156405001	156415000	27	0.101432	0.0849968
chr5	156406001	156416000	26	0.0648128	0.0615221
chr5	156407001	156417000	24	0.0487818	0.0522379
chr5	156408001	156418000	24	0.0487818	0.0522379
chr5	156409001	156419000	17	0.0386937	0.0328602
chr5	156410001	156420000	15	0.0411999	0.0338326
chr5	156411001	156421000	13	0.0944164	0.067698
chr5	156412001	156422000	17	0.161573	0.108383
chr5	156413001	156423000	15	0.176489	0.111156
chr5	156414001	156424000	19	0.161405	0.0955727
chr5	156415001	156425000	23	0.147514	0.0897671
chr5	156416001	156426000	23	0.16435	0.0834913
chr5	156417001	156427000	26	0.152332	0.0787222
chr5	156418001	156428000	27	0.141075	0.0732733
chr5	156419001	156429000	28	0.139506	0.0683366
chr5	156420001	156430000	25	0.145368	0.074574
chr5	156421001	156431000	24	0.143752	0.0724778
chr5	156422001	156432000	20	0.0787668	0.0388519
chr5	156423001	156433000	19	0.0813198	0.0428574
chr5	156424001	156434000	16	0.0996212	0.0545295
chr5	156425001	156435000	15	0.143621	0.0820486
chr5	156426001	156436000	16	0.162288	0.114794
chr5	156427001	156437000	18	0.194863	0.139041
chr5	156428001	156438000	21	0.197531	0.142437
chr5	156429001	156439000	22	0.197884	0.149692
chr5	156430001	156440000	25	0.192154	0.146992
chr5	156431001	156441000	33	0.133918	0.108157
chr5	156432001	156442000	34	0.13444	0.109265
chr5	156433001	156443000	40	0.12503	0.0966807
chr5	156434001	156444000	39	0.121624	0.0938592
chr5	156435001	156445000	39	0.106407	0.0834291
chr5	156436001	156446000	36	0.100576	0.0790294
chr5	156437001	156447000	32	0.0731416	0.0614387
chr5	156438001	156448000	29	0.0615289	0.0520478
chr5	156439001	156449000	28	0.0541673	0.0429043
chr5	156440001	156450000	28	0.0402459	0.0272403
chr5	156441001	156451000	26	0.086013	0.0383505
chr5	156442001	156452000	32	0.0883869	0.0575287
chr5	156443001	156453000	33	0.100587	0.0776909
chr5	156444001	156454000	40	0.0987457	0.0786123
chr5	156445001	156455000	43	0.0881276	0.0725673
chr5	156446001	156456000	45	0.0861543	0.068883
chr5	156447001	156457000	55	0.0872578	0.0762915
chr5	156448001	156458000	58	0.0863498	0.0732443
chr5	156449001	156459000	63	0.0820542	0.0712233
chr5	156450001	156460000	64	0.0896533	0.0781403
chr5	156451001	156461000	57	0.0735545	0.0793903
chr5	156452001	156462000	50	0.0670946	0.0707117
chr5	156453001	156463000	47	0.0559232	0.0594269
chr5	156454001	156464000	43	0.0480773	0.053172
chr5	156455001	156465000	37	0.0555667	0.0570339
chr5	156456001	156466000	35	0.0494581	0.0567936
chr5	156457001	156467000	24	0.0412702	0.0422286
chr5	156458001	156468000	25	0.0376961	0.0393521
chr5	156459001	156469000	19	0.0326048	0.0392035
chr5	156460001	156470000	24	0.0312692	0.0327399
chr5	156461001	156471000	29	0.0231079	0.0222413
chr5	156462001	156472000	34	0.0145044	0.0164076
chr5	156463001	156473000	37	0.0101072	0.0145808
chr5	156464001	156474000	39	0.0105059	0.0169998
chr5	156465001	156475000	48	0.014422	0.0195677
chr5	156466001	156476000	57	0.0116065	0.0180454
chr5	156467001	156477000	59	0.0081144	0.0156588
chr5	156468001	156478000	57	0.0095628	0.0177408
chr5	156469001	156479000	60	0.0287366	0.0272357
chr5	156470001	156480000	53	0.0274424	0.023754
chr5	156471001	156481000	55	0.0355141	0.0333021
chr5	156472001	156482000	53	0.0406477	0.0376616
chr5	156473001	156483000	50	0.0419245	0.0375406
chr5	156474001	156484000	49	0.0407106	0.0338023
chr5	156475001	156485000	40	0.0419247	0.0345013
chr5	156476001	156486000	33	0.0559373	0.0455803
chr5	156477001	156487000	32	0.0557143	0.0441795
chr5	156478001	156488000	33	0.0619045	0.0513756
chr5	156479001	156489000	35	0.0349788	0.0282177
chr5	156480001	156490000	38	0.0324215	0.0252243
chr5	156481001	156491000	61	0.0232069	0.0145576
chr5	156482001	156492000	71	0.0211288	0.0130458
chr5	156483001	156493000	73	0.0199885	0.0117134
chr5	156484001	156494000	80	0.0171289	0.00808106
chr5	156485001	156495000	86	0.0251755	0.0160018
chr5	156486001	156496000	93	0.024083	0.0156229
chr5	156487001	156497000	99	0.0221104	0.0144097
chr5	156488001	156498000	108	0.0161263	0.0103578
chr5	156489001	156499000	110	0.0180163	0.0126771
chr5	156490001	156500000	110	0.0186844	0.0141664
chr5	156491001	156501000	92	0.0161535	0.0143524
chr5	156492001	156502000	88	0.0139054	0.0136453
chr5	156493001	156503000	83	0.0153333	0.0156212
chr5	156494001	156504000	76	0.0178318	0.0201742
chr5	156495001	156505000	71	0.00805622	0.0106718
chr5	156496001	156506000	66	0.013811	0.0144049
chr5	156497001	156507000	60	0.0185171	0.0193218
chr5	156498001	156508000	50	0.0196006	0.0210282
chr5	156499001	156509000	49	0.013596	0.0149335
chr5	156500001	156510000	52	0.0104275	0.0097383
chr5	156501001	156511000	41	0.0141579	0.0123514
chr5	156502001	156512000	35	0.0188464	0.0152028
chr5	156503001	156513000	35	0.022308	0.0182909
chr5	156504001	156514000	33	0.0240094	0.0191297
chr5	156505001	156515000	34	0.0204202	0.0176651
chr5	156506001	156516000	31	0.00143469	0.00171445
chr5	156507001	156517000	35	0.00412901	0.00251293
chr5	156508001	156518000	35	0.00500167	0.0033006
chr5	156509001	156519000	30	0.013551	0.0127101
chr5	156510001	156520000	25	0.0300354	0.0300927
chr5	156511001	156521000	25	0.0302309	0.0303684
chr5	156512001	156522000	25	0.0291291	0.0292099
chr5	156513001	156523000	28	0.0383519	0.0334199
chr5	156514001	156524000	28	0.0395504	0.0343067
chr5	156515001	156525000	29	0.0421327	0.0374232
chr5	156516001	156526000	27	0.0462426	0.0424815
chr5	156517001	156527000	24	0.0583585	0.0545008
chr5	156518001	156528000	22	0.0645884	0.059032
chr5	156519001	156529000	21	0.0616037	0.0553426
chr5	156520001	156530000	21	0.0439054	0.0389309
chr5	156521001	156531000	21	0.0362307	0.030793
chr5	156522001	156532000	20	0.0495782	0.0457415
chr5	156523001	156533000	20	0.0195268	0.0268437
chr5	156524001	156534000	27	0.0225876	0.0282156
chr5	156525001	156535000	31	0.0156766	0.0218045
chr5	156526001	156536000	35	0.0112065	0.0171376
chr5	156527001	156537000	41	0.00273134	0.00928467
chr5	156528001	156538000	43	0.0135647	0.0178711
chr5	156529001	156539000	47	0.0392667	0.0373445
chr5	156530001	156540000	47	0.044443	0.0428873
chr5	156531001	156541000	49	0.0458485	0.0443692
chr5	156532001	156542000	54	0.0412951	0.0390553
chr5	156533001	156543000	62	0.0493665	0.0473121
chr5	156534001	156544000	59	0.063994	0.0601691
chr5	156535001	156545000	59	0.0731905	0.0678938
chr5	156536001	156546000	57	0.0804704	0.0751448
chr5	156537001	156547000	48	0.0943868	0.0871954
chr5	156538001	156548000	47	0.088735	0.0817976
chr5	156539001	156549000	43	0.0727552	0.0677851
chr5	156540001	156550000	41	0.0702493	0.064678
chr5	156541001	156551000	38	0.072744	0.0666815
chr5	156542001	156552000	31	0.0823802	0.0754253
chr5	156543001	156553000	22	0.0878077	0.07342
chr5	156544001	156554000	18	0.0593254	0.0496675
chr5	156545001	156555000	13	0.0598714	0.0481059
chr5	156546001	156556000	14	0.0376354	0.029018
chr5	156547001	156557000	16	0.0336484	0.0257296
chr5	156548001	156558000	17	0.0540603	0.040525
chr5	156549001	156559000	24	0.100408	0.0772884
chr5	156550001	156560000	24	0.101607	0.0787898
chr5	156551001	156561000	29	0.138323	0.106057
chr5	156552001	156562000	32	0.13581	0.103601
chr5	156553001	156563000	34	0.141845	0.108412
chr5	156554001	156564000	37	0.180735	0.133504
chr5	156555001	156565000	41	0.203755	0.149365
chr5	156556001	156566000	47	0.241596	0.189401
chr5	156557001	156567000	51	0.248052	0.195706
chr5	156558001	156568000	54	0.261515	0.208082
chr5	156559001	156569000	47	0.274313	0.219143
chr5	156560001	156570000	50	0.284803	0.228092
chr5	156561001	156571000	50	0.29717	0.238695
chr5	156562001	156572000	49	0.298355	0.238374
chr5	156563001	156573000	46	0.306802	0.250754
chr5	156564001	156574000	43	0.297412	0.234578
chr5	156565001	156575000	39	0.297511	0.239282
chr5	156566001	156576000	32	0.288381	0.2204
chr5	156567001	156577000	29	0.287007	0.213633
chr5	156568001	156578000	26	0.260254	0.192843
chr5	156569001	156579000	27	0.253509	0.189107
chr5	156570001	156580000	26	0.218184	0.168031
chr5	156571001	156581000	24	0.176065	0.134839
chr5	156572001	156582000	22	0.184964	0.147772
chr5	156573001	156583000	20	0.180889	0.148452
chr5	156574001	156584000	18	0.192589	0.167891
chr5	156575001	156585000	19	0.164821	0.139093
chr5	156576001	156586000	19	0.149552	0.117904
chr5	156577001	156587000	21	0.138142	0.116325
chr5	156578001	156588000	19	0.148041	0.122792
chr5	156579001	156589000	17	0.144816	0.117367
chr5	156580001	156590000	16	0.144626	0.114989
chr5	156581001	156591000	18	0.0712739	0.0682754
chr5	156582001	156592000	20	0.0872519	0.0813721
chr5	156583001	156593000	21	0.0982238	0.0890816
chr5	156584001	156594000	21	0.0982238	0.0890816
chr5	156585001	156595000	19	0.133189	0.111432
chr5	156586001	156596000	20	0.116506	0.102689
chr5	156587001	156597000	16	0.125904	0.113054
chr5	156588001	156598000	16	0.118317	0.106432
chr5	156589001	156599000	17	0.144724	0.12641
chr5	156590001	156600000	16	0.171381	0.14516
chr5	156591001	156601000	17	0.222904	0.177517
chr5	156592001	156602000	16	0.207263	0.163517
chr5	156593001	156603000	16	0.20069	0.154946
chr5	156594001	156604000	17	0.186215	0.145653
chr5	156595001	156605000	16	0.158623	0.126877
chr5	156596001	156606000	13	0.207064	0.155009
chr5	156597001	156607000	15	0.184739	0.138416
chr5	156598001	156608000	16	0.173204	0.130068
chr5	156599001	156609000	17	0.122931	0.0919763
chr5	156600001	156610000	26	0.0924126	0.0816239
chr5	156601001	156611000	23	0.0746531	0.0665542
chr5	156602001	156612000	23	0.0743183	0.0655138
chr5	156603001	156613000	26	0.0721415	0.0625314
chr5	156604001	156614000	29	0.0729363	0.0624596
chr5	156605001	156615000	36	0.0772082	0.0610477
chr5	156606001	156616000	37	0.0776156	0.0620397
chr5	156607001	156617000	39	0.0839248	0.0714697
chr5	156608001	156618000	40	0.084558	0.0709928
chr5	156609001	156619000	44	0.11652	0.0967825
chr5	156610001	156620000	37	0.122069	0.0959002
chr5	156611001	156621000	41	0.177104	0.122531
chr5	156612001	156622000	45	0.16439	0.116706
chr5	156613001	156623000	47	0.14636	0.107722
chr5	156614001	156624000	45	0.145034	0.106537
chr5	156615001	156625000	43	0.124061	0.0979789
chr5	156616001	156626000	45	0.117371	0.0926042
chr5	156617001	156627000	43	0.100843	0.0769955
chr5	156618001	156628000	43	0.0919692	0.0712429
chr5	156619001	156629000	45	0.0441614	0.0320149
chr5	156620001	156630000	53	0.0261237	0.0159698
chr5	156621001	156631000	53	-0.0204331	-0.0172226
chr5	156622001	156632000	49	-0.0287174	-0.0235367
chr5	156623001	156633000	45	-0.0287911	-0.0264358
chr5	156624001	156634000	46	-0.0186226	-0.0175835
chr5	156625001	156635000	46	-0.0188335	-0.0177457
chr5	156626001	156636000	46	-0.00883702	-0.00914121
chr5	156627001	156637000	47	0.0180206	0.013773
chr5	156628001	156638000	45	0.0194532	0.0148833
chr5	156629001	156639000	38	0.0307343	0.0242771
chr5	156630001	156640000	30	0.0543649	0.0434625
chr5	156631001	156641000	28	0.0588951	0.0480119
chr5	156632001	156642000	30	0.0560618	0.0428316
chr5	156633001	156643000	33	0.0622206	0.0457229
chr5	156634001	156644000	32	0.0658514	0.0490427
chr5	156635001	156645000	32	0.13096	0.0987942
chr5	156636001	156646000	34	0.13528	0.106292
chr5	156637001	156647000	34	0.123477	0.0985603
chr5	156638001	156648000	39	0.13402	0.111403
chr5	156639001	156649000	42	0.128159	0.103491
chr5	156640001	156650000	39	0.134259	0.108543
chr5	156641001	156651000	34	0.156257	0.129451
chr5	156642001	156652000	31	0.167414	0.145169
chr5	156643001	156653000	27	0.176835	0.158418
chr5	156644001	156654000	28	0.203063	0.178405
chr5	156645001	156655000	24	0.180211	0.157623
chr5	156646001	156656000	19	0.180177	0.151725
chr5	156647001	156657000	21	0.152236	0.105883
chr5	156648001	156658000	18	0.126149	0.0710137
chr5	156649001	156659000	15	0.154264	0.0888828
chr5	156650001	156660000	16	0.148738	0.0807684
chr5	156651001	156661000	16	0.148738	0.0807684
chr5	156652001	156662000	16	0.148738	0.0807684
chr5	156653001	156663000	15	0.15643	0.0860871
chr5	156654001	156664000	14	0.0722354	0.0373972
chr5	156655001	156665000	14	0.0691404	0.0364197
chr5	156656001	156666000	16	0.0789404	0.0472792
chr5	156657001	156667000	13	0.0823595	0.064275
chr5	156658001	156668000	11	0.108568	0.0906754
chr5	156659001	156669000	11	0.117516	0.102457
chr5	156660001	156670000	13	0.180145	0.167887
chr5	156661001	156671000	16	0.200214	0.187366
chr5	156662001	156672000	17	0.199156	0.187061
chr5	156663001	156673000	22	0.240532	0.200574
chr5	156664001	156674000	27	0.197783	0.147565
chr5	156665001	156675000	26	0.199098	0.14694
chr5	156666001	156676000	24	0.204381	0.148911
chr5	156667001	156677000	23	0.212091	0.158484
chr5	156668001	156678000	23	0.208734	0.151038
chr5	156669001	156679000	22	0.210769	0.150457
chr5	156670001	156680000	19	0.186877	0.120815
chr5	156671001	156681000	21	0.166638	0.105456
chr5	156672001	156682000	20	0.165737	0.101621
chr5	156673001	156683000	15	0.0698035	0.0533209
chr5	156674001	156684000	8	0.129529	0.115363
chr5	156675001	156685000	9	0.119962	0.101096
chr5	156676001	156686000	13	0.243757	0.167732
chr5	156677001	156687000	11	0.284912	0.182084
chr5	156678001	156688000	10	0.303563	0.199203
chr5	156679001	156689000	10	0.303563	0.199203
chr5	156680001	156690000	10	0.303563	0.199203
chr5	156681001	156691000	5	0.441968	0.251522
chr5	156682001	156692000	5	0.441968	0.251522
chr5	156683001	156693000	8	0.345164	0.194186
chr5	156684001	156694000	9	0.318748	0.171161
chr5	156685001	156695000	10	0.321341	0.190951
chr5	156686001	156696000	6	0.164554	0.106477
chr5	156687001	156697000	9	0.415173	0.273483
chr5	156688001	156698000	12	0.412963	0.284075
chr5	156689001	156699000	15	0.395867	0.294842
chr5	156690001	156700000	16	0.385568	0.292557
chr5	156691001	156701000	16	0.385568	0.292557
chr5	156692001	156702000	16	0.385568	0.292557
chr5	156693001	156703000	13	0.424455	0.33731
chr5	156694001	156704000	13	0.436221	0.338485
chr5	156695001	156705000	12	0.457272	0.33721
chr5	156696001	156706000	12	0.457272	0.33721
chr5	156697001	156707000	12	0.277932	0.200167
chr5	156698001	156708000	11	0.196262	0.12547
chr5	156699001	156709000	15	0.0476407	0.0372182
chr5	156700001	156710000	18	0.0182981	0.0131623
chr5	156701001	156711000	28	0.0827477	0.043928
chr5	156702001	156712000	30	0.0819024	0.0449174
chr5	156703001	156713000	31	0.0782778	0.0423352
chr5	156704001	156714000	33	0.0742158	0.043874
chr5	156705001	156715000	33	0.0707008	0.0427008
chr5	156706001	156716000	38	0.102659	0.0618395
chr5	156707001	156717000	37	0.102755	0.0592379
chr5	156708001	156718000	42	0.12726	0.0909225
chr5	156709001	156719000	47	0.134925	0.0930079
chr5	156710001	156720000	46	0.140924	0.100998
chr5	156711001	156721000	38	0.130766	0.099247
chr5	156712001	156722000	39	0.130619	0.0989646
chr5	156713001	156723000	43	0.131951	0.102567
chr5	156714001	156724000	41	0.140445	0.103582
chr5	156715001	156725000	44	0.169594	0.114457
chr5	156716001	156726000	45	0.130708	0.0838358
chr5	156717001	156727000	63	0.122485	0.066001
chr5	156718001	156728000	62	0.0955803	0.0445638
chr5	156719001	156729000	59	0.193753	0.0918735
chr5	156720001	156730000	66	0.265826	0.142996
chr5	156721001	156731000	73	0.295167	0.170922
chr5	156722001	156732000	73	0.304506	0.178082
chr5	156723001	156733000	74	0.307949	0.170788
chr5	156724001	156734000	81	0.290598	0.155385
chr5	156725001	156735000	78	0.281384	0.151799
chr5	156726001	156736000	76	0.288321	0.164538
chr5	156727001	156737000	58	0.307441	0.209928
chr5	156728001	156738000	54	0.318867	0.221068
chr5	156729001	156739000	53	0.303628	0.20741
chr5	156730001	156740000	48	0.262553	0.171428
chr5	156731001	156741000	42	0.20583	0.12727
chr5	156732001	156742000	42	0.194308	0.118076
chr5	156733001	156743000	40	0.216875	0.136667
chr5	156734001	156744000	38	0.245412	0.178401
chr5	156735001	156745000	45	0.248582	0.17905
chr5	156736001	156746000	43	0.260053	0.190444
chr5	156737001	156747000	48	0.2739	0.212357
chr5	156738001	156748000	54	0.282501	0.225776
chr5	156739001	156749000	49	0.259522	0.202748
chr5	156740001	156750000	48	0.239472	0.173994
chr5	156741001	156751000	51	0.284755	0.211179
chr5	156742001	156752000	57	0.26003	0.207607
chr5	156743001	156753000	55	0.255135	0.206065
chr5	156744001	156754000	50	0.250993	0.203054
chr5	156745001	156755000	46	0.2356	0.198248
chr5	156746001	156756000	45	0.240962	0.201794
chr5	156747001	156757000	40	0.238246	0.19276
chr5	156748001	156758000	32	0.227014	0.181008
chr5	156749001	156759000	38	0.27367	0.231421
chr5	156750001	156760000	39	0.282821	0.253637
chr5	156751001	156761000	35	0.24492	0.222092
chr5	156752001	156762000	29	0.272041	0.225051
chr5	156753001	156763000	28	0.273553	0.228578
chr5	156754001	156764000	28	0.276523	0.230462
chr5	156755001	156765000	29	0.295796	0.255717
chr5	156756001	156766000	30	0.288887	0.246324
chr5	156757001	156767000	30	0.26935	0.226559
chr5	156758001	156768000	30	0.26935	0.226559
chr5	156759001	156769000	21	0.217741	0.171198
chr5	156760001	156770000	17	0.205329	0.157034
chr5	156761001	156771000	16	0.189572	0.143738
chr5	156762001	156772000	13	0.197188	0.164668
chr5	156763001	156773000	12	0.206035	0.175469
chr5	156764001	156774000	11	0.211248	0.181736
chr5	156765001	156775000	6	0.150235	0.130777
chr5	156766001	156776000	4	0.102757	0.0939417
chr5	156767001	156777000	2	0.14201	0.129342
chr5	156768001	156778000	2	0.14201	0.129342
chr5	156769001	156779000	2	0.14201	0.129342
chr5	156770001	156780000	1	0.204851	0.204851
chr5	156784001	156794000	3	0.197391	0.221158
chr5	156785001	156795000	3	0.197391	0.221158
chr5	156786001	156796000	3	0.197391	0.221158
chr5	156787001	156797000	3	0.197391	0.221158
chr5	156788001	156798000	3	0.197391	0.221158
chr5	156789001	156799000	3	0.197391	0.221158
chr5	156790001	156800000	3	0.197391	0.221158
chr5	156791001	156801000	3	0.197391	0.221158
chr5	156792001	156802000	3	0.197391	0.221158
chr5	156793001	156803000	3	0.197391	0.221158
chr5	156844001	156854000	1	-0.0196742	-0.0196742
chr5	156845001	156855000	1	-0.0196742	-0.0196742
chr5	156846001	156856000	1	-0.0196742	-0.0196742
chr5	156847001	156857000	1	-0.0196742	-0.0196742
chr5	156848001	156858000	1	-0.0196742	-0.0196742
chr5	156849001	156859000	1	-0.0196742	-0.0196742
chr5	156850001	156860000	1	-0.0196742	-0.0196742
chr5	156851001	156861000	1	-0.0196742	-0.0196742
chr5	156852001	156862000	1	-0.0196742	-0.0196742
chr5	156853001	156863000	1	-0.0196742	-0.0196742
chr5	156855001	156865000	2	0.558103	0.332745
chr5	156856001	156866000	8	0.529257	0.475071
chr5	156857001	156867000	12	0.533161	0.498114
chr5	156858001	156868000	13	0.532829	0.500514
chr5	156859001	156869000	15	0.506533	0.466901
chr5	156860001	156870000	17	0.503518	0.468443
chr5	156861001	156871000	19	0.489505	0.454795
chr5	156862001	156872000	20	0.486022	0.428995
chr5	156863001	156873000	21	0.480939	0.426114
chr5	156864001	156874000	21	0.480939	0.426114
chr5	156865001	156875000	22	0.463479	0.413255
chr5	156866001	156876000	16	0.433761	0.372283
chr5	156867001	156877000	14	0.374651	0.304217
chr5	156868001	156878000	19	0.341331	0.270902
chr5	156869001	156879000	18	0.343347	0.273417
chr5	156870001	156880000	16	0.317569	0.247594
chr5	156871001	156881000	14	0.311919	0.234567
chr5	156872001	156882000	13	0.316416	0.257317
chr5	156873001	156883000	12	0.311506	0.248053
chr5	156874001	156884000	12	0.311506	0.248053
chr5	156875001	156885000	12	0.337805	0.287795
chr5	156876001	156886000	13	0.323284	0.262577
chr5	156877001	156887000	11	0.328933	0.266746
chr5	156878001	156888000	5	0.354092	0.303356
chr5	156879001	156889000	4	0.375758	0.311394
chr5	156880001	156890000	4	0.375758	0.311394
chr5	156881001	156891000	6	0.376166	0.331838
chr5	156882001	156892000	8	0.345398	0.283131
chr5	156883001	156893000	10	0.330973	0.282643
chr5	156884001	156894000	13	0.298183	0.250817
chr5	156885001	156895000	12	0.297185	0.242929
chr5	156886001	156896000	12	0.315109	0.274678
chr5	156887001	156897000	14	0.309631	0.266774
chr5	156888001	156898000	18	0.343832	0.302082
chr5	156889001	156899000	21	0.344385	0.308529
chr5	156890001	156900000	24	0.34039	0.299275
chr5	156891001	156901000	25	0.346575	0.305642
chr5	156892001	156902000	24	0.344317	0.306834
chr5	156893001	156903000	23	0.357868	0.316959
chr5	156894001	156904000	23	0.377999	0.346706
chr5	156895001	156905000	21	0.366451	0.334956
chr5	156896001	156906000	21	0.363394	0.316552
chr5	156897001	156907000	21	0.378646	0.337781
chr5	156898001	156908000	19	0.361846	0.320764
chr5	156899001	156909000	20	0.391157	0.327104
chr5	156900001	156910000	19	0.396197	0.343184
chr5	156901001	156911000	18	0.40535	0.348376
chr5	156902001	156912000	18	0.416122	0.367485
chr5	156903001	156913000	21	0.39083	0.332775
chr5	156904001	156914000	20	0.393916	0.332657
chr5	156905001	156915000	23	0.410543	0.350315
chr5	156906001	156916000	24	0.43324	0.387472
chr5	156907001	156917000	25	0.43169	0.387732
chr5	156908001	156918000	27	0.424688	0.365137
chr5	156909001	156919000	24	0.412041	0.365064
chr5	156910001	156920000	22	0.418713	0.367256
chr5	156911001	156921000	24	0.401929	0.341942
chr5	156912001	156922000	28	0.394457	0.343624
chr5	156913001	156923000	26	0.394857	0.342974
chr5	156914001	156924000	25	0.393312	0.339753
chr5	156915001	156925000	24	0.373943	0.318782
chr5	156916001	156926000	26	0.347398	0.298275
chr5	156917001	156927000	28	0.342427	0.274853
chr5	156918001	156928000	26	0.354938	0.299509
chr5	156919001	156929000	27	0.382319	0.320953
chr5	156920001	156930000	29	0.376564	0.314593
chr5	156921001	156931000	27	0.399517	0.328591
chr5	156922001	156932000	22	0.412928	0.32346
chr5	156923001	156933000	24	0.435942	0.345822
chr5	156924001	156934000	25	0.435488	0.348928
chr5	156925001	156935000	32	0.438224	0.356614
chr5	156926001	156936000	31	0.443482	0.356304
chr5	156927001	156937000	27	0.469696	0.393485
chr5	156928001	156938000	26	0.466552	0.387548
chr5	156929001	156939000	27	0.425831	0.346466
chr5	156930001	156940000	25	0.434863	0.355885
chr5	156931001	156941000	27	0.426909	0.35409
chr5	156932001	156942000	29	0.434637	0.35922
chr5	156933001	156943000	26	0.436203	0.369612
chr5	156934001	156944000	25	0.45924	0.384983
chr5	156935001	156945000	19	0.460235	0.390218
chr5	156936001	156946000	16	0.476858	0.404965
chr5	156937001	156947000	19	0.45192	0.378492
chr5	156938001	156948000	18	0.454551	0.376593
chr5	156939001	156949000	18	0.479606	0.35556
chr5	156940001	156950000	20	0.463877	0.339836
chr5	156941001	156951000	17	0.459297	0.337985
chr5	156942001	156952000	21	0.428892	0.301612
chr5	156943001	156953000	22	0.427846	0.30666
chr5	156944001	156954000	21	0.398361	0.283269
chr5	156945001	156955000	23	0.486253	0.348201
chr5	156946001	156956000	25	0.460842	0.320883
chr5	156947001	156957000	23	0.488243	0.342541
chr5	156948001	156958000	23	0.488243	0.342541
chr5	156949001	156959000	20	0.501042	0.38541
chr5	156950001	156960000	22	0.46763	0.369428
chr5	156951001	156961000	29	0.421653	0.319732
chr5	156952001	156962000	30	0.427619	0.3388
chr5	156953001	156963000	35	0.386298	0.296457
chr5	156954001	156964000	41	0.402992	0.308359
chr5	156955001	156965000	37	0.347683	0.262634
chr5	156956001	156966000	43	0.30241	0.228328
chr5	156957001	156967000	48	0.252653	0.174304
chr5	156958001	156968000	54	0.228698	0.155394
chr5	156959001	156969000	62	0.22114	0.143949
chr5	156960001	156970000	59	0.22204	0.142197
chr5	156961001	156971000	55	0.19875	0.127108
chr5	156962001	156972000	53	0.142286	0.0918046
chr5	156963001	156973000	54	0.102269	0.0632617
chr5	156964001	156974000	66	0.0243158	0.0248112
chr5	156965001	156975000	69	0.0245281	0.022918
chr5	156966001	156976000	65	0.0318179	0.0304279
chr5	156967001	156977000	59	0.0387614	0.0389393
chr5	156968001	156978000	60	0.0581818	0.0593776
chr5	156969001	156979000	53	0.0432921	0.0562918
chr5	156970001	156980000	57	0.0765845	0.0737029
chr5	156971001	156981000	58	0.0839855	0.0776301
chr5	156972001	156982000	63	0.123158	0.0988783
chr5	156973001	156983000	59	0.148556	0.116269
chr5	156974001	156984000	44	0.248595	0.181756
chr5	156975001	156985000	40	0.272608	0.196993
chr5	156976001	156986000	37	0.290356	0.211268
chr5	156977001	156987000	43	0.268492	0.186871
chr5	156978001	156988000	38	0.301046	0.200177
chr5	156979001	156989000	37	0.306412	0.20682
chr5	156980001	156990000	34	0.281213	0.179537
chr5	156981001	156991000	30	0.300506	0.185626
chr5	156982001	156992000	22	0.310306	0.168823
chr5	156983001	156993000	22	0.284466	0.160878
chr5	156984001	156994000	20	0.189839	0.104762
chr5	156985001	156995000	21	0.193296	0.111493
chr5	156986001	156996000	22	0.170996	0.105508
chr5	156987001	156997000	16	0.196607	0.117351
chr5	156988001	156998000	29	0.0598642	0.0369142
chr5	156989001	156999000	33	0.0625304	0.0404122
chr5	156990001	157000000	40	0.0587988	0.0434335
chr5	156991001	157001000	45	0.075573	0.0580911
chr5	156992001	157002000	62	0.10339	0.0852764
chr5	156993001	157003000	76	0.114315	0.0979586
chr5	156994001	157004000	90	0.125325	0.108575
chr5	156995001	157005000	95	0.126389	0.105502
chr5	156996001	157006000	104	0.141145	0.116869
chr5	156997001	157007000	105	0.148118	0.120911
chr5	156998001	157008000	91	0.159473	0.138893
chr5	156999001	157009000	88	0.162236	0.140254
chr5	157000001	157010000	82	0.172745	0.144978
chr5	157001001	157011000	83	0.16935	0.130529
chr5	157002001	157012000	72	0.190372	0.127655
chr5	157003001	157013000	56	0.218519	0.131183
chr5	157004001	157014000	42	0.233376	0.114951
chr5	157005001	157015000	37	0.234111	0.116811
chr5	157006001	157016000	30	0.181543	0.0730328
chr5	157007001	157017000	28	0.153765	0.0585892
chr5	157008001	157018000	29	0.153602	0.0568744
chr5	157009001	157019000	30	0.143944	0.0558966
chr5	157010001	157020000	31	0.136784	0.0620027
chr5	157011001	157021000	29	0.189217	0.117955
chr5	157012001	157022000	22	0.225246	0.143497
chr5	157013001	157023000	22	0.2789	0.158942
chr5	157014001	157024000	21	0.289561	0.166983
chr5	157015001	157025000	21	0.320873	0.193721
chr5	157016001	157026000	21	0.474429	0.308813
chr5	157017001	157027000	23	0.440336	0.290251
chr5	157018001	157028000	22	0.447715	0.314469
chr5	157019001	157029000	25	0.433447	0.304012
chr5	157020001	157030000	27	0.40194	0.272235
chr5	157021001	157031000	29	0.367507	0.203334
chr5	157022001	157032000	39	0.267809	0.154497
chr5	157023001	157033000	41	0.226481	0.131042
chr5	157024001	157034000	45	0.206336	0.11922
chr5	157025001	157035000	50	0.178576	0.0985883
chr5	157026001	157036000	47	0.0827441	0.0440676
chr5	157027001	157037000	50	0.077236	0.0394016
chr5	157028001	157038000	55	0.0695391	0.0365318
chr5	157029001	157039000	58	0.0549486	0.0310811
chr5	157030001	157040000	53	0.0634766	0.0377481
chr5	157031001	157041000	49	0.0734224	0.0503122
chr5	157032001	157042000	42	0.0628099	0.0478809
chr5	157033001	157043000	39	0.0677965	0.0592133
chr5	157034001	157044000	39	0.0796333	0.0718078
chr5	157035001	157045000	36	0.0971465	0.0856287
chr5	157036001	157046000	38	0.0955177	0.0850438
chr5	157037001	157047000	39	0.111721	0.0975415
chr5	157038001	157048000	40	0.14039	0.119866
chr5	157039001	157049000	48	0.176078	0.154175
chr5	157040001	157050000	68	0.184747	0.160073
chr5	157041001	157051000	79	0.186154	0.164972
chr5	157042001	157052000	88	0.17169	0.148908
chr5	157043001	157053000	107	0.153812	0.127709
chr5	157044001	157054000	110	0.153973	0.127668
chr5	157045001	157055000	112	0.151174	0.126089
chr5	157046001	157056000	113	0.176747	0.138865
chr5	157047001	157057000	109	0.17762	0.138658
chr5	157048001	157058000	119	0.161859	0.125865
chr5	157049001	157059000	111	0.145089	0.10984
chr5	157050001	157060000	100	0.134835	0.101775
chr5	157051001	157061000	97	0.136375	0.101834
chr5	157052001	157062000	96	0.142775	0.106253
chr5	157053001	157063000	80	0.155018	0.116098
chr5	157054001	157064000	83	0.152962	0.113308
chr5	157055001	157065000	84	0.150852	0.111894
chr5	157056001	157066000	87	0.117372	0.0984985
chr5	157057001	157067000	92	0.120106	0.1027
chr5	157058001	157068000	82	0.127045	0.107789
chr5	157059001	157069000	82	0.137609	0.118565
chr5	157060001	157070000	85	0.125659	0.106474
chr5	157061001	157071000	79	0.110241	0.0945177
chr5	157062001	157072000	76	0.115876	0.0951662
chr5	157063001	157073000	76	0.131043	0.10812
chr5	157064001	157074000	73	0.134981	0.11061
chr5	157065001	157075000	71	0.133664	0.10756
chr5	157066001	157076000	69	0.128732	0.100152
chr5	157067001	157077000	71	0.144851	0.107293
chr5	157068001	157078000	70	0.141547	0.106984
chr5	157069001	157079000	68	0.129264	0.0957844
chr5	157070001	157080000	61	0.129579	0.0967496
chr5	157071001	157081000	66	0.131172	0.0931368
chr5	157072001	157082000	62	0.128678	0.0990405
chr5	157073001	157083000	62	0.111518	0.0852337
chr5	157074001	157084000	64	0.0951263	0.0725322
chr5	157075001	157085000	66	0.0885255	0.0679094
chr5	157076001	157086000	68	0.0819416	0.0614033
chr5	157077001	157087000	59	0.0528054	0.0424596
chr5	157078001	157088000	58	0.0485391	0.0376166
chr5	157079001	157089000	57	0.0438715	0.0337055
chr5	157080001	157090000	54	0.0404685	0.0307923
chr5	157081001	157091000	52	0.0315463	0.0256657
chr5	157082001	157092000	50	0.02702	0.0202497
chr5	157083001	157093000	50	0.0329307	0.0257282
chr5	157084001	157094000	46	0.0320002	0.0249006
chr5	157085001	157095000	48	0.0370828	0.0290153
chr5	157086001	157096000	48	0.039649	0.0312902
chr5	157087001	157097000	52	0.0444255	0.0362103
chr5	157088001	157098000	51	0.0485186	0.0367212
chr5	157089001	157099000	50	0.0534407	0.0375701
chr5	157090001	157100000	51	0.0952269	0.0741742
chr5	157091001	157101000	57	0.176355	0.146204
chr5	157092001	157102000	59	0.193499	0.161199
chr5	157093001	157103000	66	0.265891	0.220919
chr5	157094001	157104000	76	0.240091	0.193948
chr5	157095001	157105000	77	0.235295	0.189166
chr5	157096001	157106000	79	0.239931	0.183955
chr5	157097001	157107000	88	0.236525	0.167735
chr5	157098001	157108000	93	0.2454	0.165003
chr5	157099001	157109000	93	0.251466	0.173267
chr5	157100001	157110000	94	0.257594	0.174061
chr5	157101001	157111000	81	0.225949	0.140246
chr5	157102001	157112000	79	0.213094	0.125837
chr5	157103001	157113000	71	0.121984	0.0645103
chr5	157104001	157114000	59	0.151685	0.0795978
chr5	157105001	157115000	63	0.153955	0.0776807
chr5	157106001	157116000	55	0.167174	0.0901486
chr5	157107001	157117000	46	0.203929	0.121128
chr5	157108001	157118000	38	0.196809	0.128876
chr5	157109001	157119000	36	0.184377	0.115165
chr5	157110001	157120000	39	0.0878811	0.0544649
chr5	157111001	157121000	47	0.0800047	0.0468669
chr5	157112001	157122000	45	0.0869708	0.0539792
chr5	157113001	157123000	50	0.119299	0.0700698
chr5	157114001	157124000	52	0.12939	0.0754554
chr5	157115001	157125000	41	0.163249	0.102142
chr5	157116001	157126000	45	0.156974	0.0985323
chr5	157117001	157127000	42	0.124677	0.0775386
chr5	157118001	157128000	46	0.139461	0.0880961
chr5	157119001	157129000	51	0.148977	0.090247
chr5	157120001	157130000	45	0.171893	0.0973028
chr5	157121001	157131000	42	0.200265	0.121743
chr5	157122001	157132000	44	0.19447	0.118065
chr5	157123001	157133000	46	0.153058	0.0960277
chr5	157124001	157134000	43	0.155014	0.0947152
chr5	157125001	157135000	45	0.133133	0.0831785
chr5	157126001	157136000	40	0.146866	0.0878404
chr5	157127001	157137000	41	0.144072	0.0880494
chr5	157128001	157138000	47	0.098389	0.0712498
chr5	157129001	157139000	51	0.0905899	0.0695957
chr5	157130001	157140000	55	0.0804614	0.0652525
chr5	157131001	157141000	50	0.0690293	0.0572896
chr5	157132001	157142000	48	0.0630038	0.0509501
chr5	157133001	157143000	39	0.0524084	0.0491577
chr5	157134001	157144000	45	0.0410564	0.039965
chr5	157135001	157145000	45	0.0425006	0.0403219
chr5	157136001	157146000	47	0.0428284	0.0406165
chr5	157137001	157147000	45	0.040025	0.0392657
chr5	157138001	157148000	53	0.123981	0.0656128
chr5	157139001	157149000	43	0.143923	0.0691735
chr5	157140001	157150000	45	0.223412	0.105868
chr5	157141001	157151000	47	0.252165	0.124274
chr5	157142001	157152000	49	0.272293	0.143897
chr5	157143001	157153000	51	0.288787	0.15341
chr5	157144001	157154000	44	0.322155	0.190233
chr5	157145001	157155000	42	0.329712	0.195567
chr5	157146001	157156000	47	0.349603	0.226896
chr5	157147001	157157000	53	0.391117	0.261411
chr5	157148001	157158000	38	0.433273	0.313129
chr5	157149001	157159000	48	0.345718	0.235683
chr5	157150001	157160000	43	0.316186	0.221433
chr5	157151001	157161000	46	0.271108	0.176503
chr5	157152001	157162000	47	0.239172	0.146266
chr5	157153001	157163000	49	0.203432	0.124619
chr5	157154001	157164000	51	0.180061	0.109733
chr5	157155001	157165000	51	0.18179	0.115189
chr5	157156001	157166000	49	0.125258	0.07269
chr5	157157001	157167000	46	0.0111108	0.00620069
chr5	157158001	157168000	52	-0.00116781	-0.0037604
chr5	157159001	157169000	44	0.0151122	0.00878074
chr5	157160001	157170000	45	0.0170554	0.0117237
chr5	157161001	157171000	43	0.0241378	0.0189182
chr5	157162001	157172000	40	0.029106	0.0255241
chr5	157163001	157173000	37	0.0344566	0.0300993
chr5	157164001	157174000	35	0.0226273	0.0246093
chr5	157165001	157175000	37	0.0218202	0.0205881
chr5	157166001	157176000	32	0.0205861	0.0165574
chr5	157167001	157177000	29	0.0273467	0.0212329
chr5	157168001	157178000	22	0.065661	0.0515728
chr5	157169001	157179000	20	0.0574765	0.0464155
chr5	157170001	157180000	19	0.0676957	0.0545754
chr5	157171001	157181000	17	0.0746775	0.065642
chr5	157172001	157182000	19	0.070516	0.0594276
chr5	157173001	157183000	24	0.0929611	0.0793776
chr5	157174001	157184000	28	0.0921938	0.0785927
chr5	157175001	157185000	25	0.0971986	0.0879142
chr5	157176001	157186000	34	0.0867035	0.0797881
chr5	157177001	157187000	37	0.0862107	0.0798703
chr5	157178001	157188000	35	0.0833133	0.0781188
chr5	157179001	157189000	34	0.0857608	0.0805052
chr5	157180001	157190000	32	0.087102	0.082095
chr5	157181001	157191000	31	0.0889128	0.0839032
chr5	157182001	157192000	39	0.0864737	0.0733495
chr5	157183001	157193000	40	0.0813124	0.0608453
chr5	157184001	157194000	45	0.0781005	0.0517212
chr5	157185001	157195000	48	0.0814341	0.0501951
chr5	157186001	157196000	45	0.13212	0.0733254
chr5	157187001	157197000	51	0.181394	0.0921494
chr5	157188001	157198000	55	0.212099	0.103877
chr5	157189001	157199000	62	0.209756	0.105178
chr5	157190001	157200000	67	0.221773	0.120026
chr5	157191001	157201000	71	0.244985	0.141329
chr5	157192001	157202000	60	0.27065	0.159763
chr5	157193001	157203000	52	0.288057	0.175939
chr5	157194001	157204000	42	0.32126	0.211683
chr5	157195001	157205000	39	0.328566	0.222159
chr5	157196001	157206000	34	0.314838	0.212371
chr5	157197001	157207000	27	0.297275	0.204097
chr5	157198001	157208000	27	0.240542	0.163601
chr5	157199001	157209000	25	0.236093	0.137478
chr5	157200001	157210000	22	0.192841	0.0777277
chr5	157201001	157211000	21	-0.0190283	-0.0252849
chr5	157202001	157212000	27	0.00763183	-0.013261
chr5	157203001	157213000	32	0.0443056	-0.000257058
chr5	157204001	157214000	36	0.0525567	0.0046935
chr5	157205001	157215000	44	0.0452126	1.637e-06
chr5	157206001	157216000	53	0.0382677	-0.00539637
chr5	157207001	157217000	57	0.0345829	-0.00726183
chr5	157208001	157218000	60	0.0320721	-0.00958676
chr5	157209001	157219000	61	0.070748	0.0102491
chr5	157210001	157220000	59	0.0740204	0.0134211
chr5	157211001	157221000	60	0.0766815	0.0191192
chr5	157212001	157222000	67	0.0722301	0.0271445
chr5	157213001	157223000	68	0.0629115	0.0258148
chr5	157214001	157224000	68	0.0575122	0.024028
chr5	157215001	157225000	64	0.0584053	0.0276262
chr5	157216001	157226000	59	0.0742173	0.0448736
chr5	157217001	157227000	55	0.0784248	0.0530787
chr5	157218001	157228000	48	0.0838111	0.0632501
chr5	157219001	157229000	42	0.0634482	0.0478116
chr5	157220001	157230000	42	0.0635948	0.0479652
chr5	157221001	157231000	49	0.0680758	0.0530214
chr5	157222001	157232000	47	0.0852303	0.0607711
chr5	157223001	157233000	51	0.0832055	0.0586632
chr5	157224001	157234000	70	0.0730948	0.0505441
chr5	157225001	157235000	76	0.0681064	0.0469646
chr5	157226001	157236000	82	0.060348	0.0412377
chr5	157227001	157237000	88	0.0575771	0.0390826
chr5	157228001	157238000	94	0.0627471	0.0431938
chr5	157229001	157239000	108	0.0860065	0.0613997
chr5	157230001	157240000	114	0.0953963	0.0688747
chr5	157231001	157241000	105	0.0989564	0.0689001
chr5	157232001	157242000	97	0.0971947	0.0674184
chr5	157233001	157243000	91	0.101757	0.0726312
chr5	157234001	157244000	73	0.124807	0.0947986
chr5	157235001	157245000	63	0.140052	0.10984
chr5	157236001	157246000	56	0.160725	0.129289
chr5	157237001	157247000	52	0.180803	0.151626
chr5	157238001	157248000	46	0.189709	0.157992
chr5	157239001	157249000	38	0.163161	0.12176
chr5	157240001	157250000	39	0.123386	0.0803712
chr5	157241001	157251000	37	0.117249	0.0787964
chr5	157242001	157252000	38	0.0967014	0.0653719
chr5	157243001	157253000	36	0.0897291	0.054219
chr5	157244001	157254000	31	0.0693509	0.0335185
chr5	157245001	157255000	31	0.0718947	0.0368747
chr5	157246001	157256000	28	0.0388791	0.0163524
chr5	157247001	157257000	25	-0.00530678	-0.0130479
chr5	157248001	157258000	28	0.0497493	0.0170762
chr5	157249001	157259000	24	0.0645796	0.0312727
chr5	157250001	157260000	16	0.0857335	0.0594194
chr5	157251001	157261000	15	0.088907	0.0651469
chr5	157252001	157262000	12	0.106143	0.0856085
chr5	157253001	157263000	12	0.0987959	0.0903163
chr5	157254001	157264000	14	0.0926398	0.0859138
chr5	157255001	157265000	15	0.112127	0.102886
chr5	157256001	157266000	18	0.10788	0.107748
chr5	157257001	157267000	23	0.101444	0.106211
chr5	157258001	157268000	25	0.0649382	0.0667115
chr5	157259001	157269000	27	0.0533992	0.0501618
chr5	157260001	157270000	33	0.0486358	0.0394439
chr5	157261001	157271000	35	0.0490337	0.0403129
chr5	157262001	157272000	37	0.0511794	0.042191
chr5	157263001	157273000	37	0.0524294	0.04023
chr5	157264001	157274000	37	0.0502488	0.0367075
chr5	157265001	157275000	38	0.0689418	0.0468874
chr5	157266001	157276000	35	0.0652411	0.0384586
chr5	157267001	157277000	33	0.0573465	0.0282911
chr5	157268001	157278000	28	0.072706	0.0351138
chr5	157269001	157279000	27	0.0804412	0.0388308
chr5	157270001	157280000	23	0.103709	0.0598372
chr5	157271001	157281000	23	0.109485	0.0585209
chr5	157272001	157282000	21	0.139993	0.0741038
chr5	157273001	157283000	19	0.151151	0.084869
chr5	157274001	157284000	19	0.145838	0.081828
chr5	157275001	157285000	19	0.118323	0.0709987
chr5	157276001	157286000	19	0.120315	0.0723344
chr5	157277001	157287000	17	0.170613	0.103039
chr5	157278001	157288000	18	0.163944	0.107197
chr5	157279001	157289000	17	0.174859	0.135495
chr5	157280001	157290000	21	0.184532	0.149104
chr5	157281001	157291000	22	0.172381	0.140531
chr5	157282001	157292000	23	0.159694	0.129261
chr5	157283001	157293000	33	0.136873	0.11843
chr5	157284001	157294000	36	0.127639	0.113017
chr5	157285001	157295000	37	0.117736	0.104855
chr5	157286001	157296000	40	0.120704	0.111091
chr5	157287001	157297000	40	0.120162	0.106428
chr5	157288001	157298000	44	0.121711	0.105519
chr5	157289001	157299000	49	0.123809	0.106955
chr5	157290001	157300000	51	0.115373	0.0991803
chr5	157291001	157301000	55	0.114499	0.101051
chr5	157292001	157302000	57	0.121578	0.104315
chr5	157293001	157303000	51	0.120725	0.0990682
chr5	157294001	157304000	53	0.116355	0.0935826
chr5	157295001	157305000	53	0.114048	0.0883421
chr5	157296001	157306000	54	0.11786	0.0914691
chr5	157297001	157307000	56	0.117592	0.0906386
chr5	157298001	157308000	56	0.107064	0.0806325
chr5	157299001	157309000	51	0.102709	0.0744191
chr5	157300001	157310000	43	0.0954002	0.0668626
chr5	157301001	157311000	40	0.10242	0.0812499
chr5	157302001	157312000	40	0.105338	0.0834065
chr5	157303001	157313000	36	0.113169	0.0915146
chr5	157304001	157314000	29	0.137291	0.113649
chr5	157305001	157315000	27	0.130594	0.113864
chr5	157306001	157316000	22	0.117641	0.102954
chr5	157307001	157317000	21	0.105031	0.0827788
chr5	157308001	157318000	15	0.145113	0.112631
chr5	157309001	157319000	13	0.147765	0.114099
chr5	157310001	157320000	15	0.155673	0.115142
chr5	157311001	157321000	13	0.142202	0.0778693
chr5	157312001	157322000	12	0.0437209	0.0291064
chr5	157313001	157323000	12	0.0437209	0.0291064
chr5	157314001	157324000	15	0.0408672	0.0296451
chr5	157315001	157325000	14	0.0518086	0.0409577
chr5	157316001	157326000	18	0.0440371	0.0290211
chr5	157317001	157327000	18	0.0548479	0.0423603
chr5	157318001	157328000	25	0.0500369	0.0389161
chr5	157319001	157329000	35	0.0359652	0.0222804
chr5	157320001	157330000	39	0.0566756	0.0287534
chr5	157321001	157331000	40	0.077266	0.0376497
chr5	157322001	157332000	43	0.0858042	0.041944
chr5	157323001	157333000	46	0.092988	0.0491105
chr5	157324001	157334000	50	0.089122	0.048904
chr5	157325001	157335000	57	0.0768516	0.0419789
chr5	157326001	157336000	58	0.0744868	0.0426212
chr5	157327001	157337000	63	0.0919826	0.0563184
chr5	157328001	157338000	71	0.0999537	0.0635439
chr5	157329001	157339000	70	0.102296	0.0730637
chr5	157330001	157340000	73	0.0897354	0.0689312
chr5	157331001	157341000	75	0.0838047	0.0655948
chr5	157332001	157342000	80	0.0915539	0.0736111
chr5	157333001	157343000	82	0.0942118	0.0758292
chr5	157334001	157344000	84	0.0954481	0.0754417
chr5	157335001	157345000	82	0.0999379	0.0813805
chr5	157336001	157346000	81	0.105724	0.086724
chr5	157337001	157347000	85	0.0929351	0.0760885
chr5	157338001	157348000	76	0.0952644	0.0808909
chr5	157339001	157349000	68	0.103952	0.088399
chr5	157340001	157350000	65	0.118214	0.102207
chr5	157341001	157351000	63	0.116205	0.0994195
chr5	157342001	157352000	65	0.0997724	0.0795385
chr5	157343001	157353000	70	0.115364	0.0949788
chr5	157344001	157354000	75	0.11768	0.103868
chr5	157345001	157355000	74	0.115595	0.101896
chr5	157346001	157356000	72	0.110826	0.100103
chr5	157347001	157357000	67	0.12152	0.108436
chr5	157348001	157358000	73	0.112371	0.101162
chr5	157349001	157359000	78	0.116369	0.105454
chr5	157350001	157360000	78	0.119881	0.109332
chr5	157351001	157361000	78	0.125321	0.114744
chr5	157352001	157362000	75	0.133025	0.125135
chr5	157353001	157363000	74	0.10798	0.0975059
chr5	157354001	157364000	65	0.100924	0.0870806
chr5	157355001	157365000	68	0.11245	0.0979268
chr5	157356001	157366000	77	0.11469	0.101965
chr5	157357001	157367000	79	0.136942	0.119689
chr5	157358001	157368000	80	0.187039	0.151102
chr5	157359001	157369000	81	0.192967	0.150065
chr5	157360001	157370000	77	0.19248	0.14698
chr5	157361001	157371000	76	0.195976	0.14941
chr5	157362001	157372000	71	0.224225	0.175892
chr5	157363001	157373000	64	0.238072	0.196771
chr5	157364001	157374000	62	0.255477	0.212191
chr5	157365001	157375000	58	0.256421	0.207833
chr5	157366001	157376000	49	0.290132	0.224296
chr5	157367001	157377000	45	0.260234	0.203622
chr5	157368001	157378000	35	0.19729	0.162431
chr5	157369001	157379000	30	0.18119	0.163211
chr5	157370001	157380000	29	0.169419	0.154842
chr5	157371001	157381000	33	0.149694	0.130126
chr5	157372001	157382000	28	0.0910191	0.0883184
chr5	157373001	157383000	31	0.0907095	0.0807756
chr5	157374001	157384000	31	0.0957234	0.0905821
chr5	157375001	157385000	32	0.131007	0.115135
chr5	157376001	157386000	34	0.118748	0.100057
chr5	157377001	157387000	40	0.14006	0.102577
chr5	157378001	157388000	48	0.127916	0.0915676
chr5	157379001	157389000	58	0.109271	0.0784341
chr5	157380001	157390000	67	0.105372	0.0730875
chr5	157381001	157391000	70	0.098328	0.0671892
chr5	157382001	157392000	75	0.0952874	0.0648451
chr5	157383001	157393000	79	0.0881364	0.0623156
chr5	157384001	157394000	78	0.0776909	0.051475
chr5	157385001	157395000	75	0.0623269	0.0420847
chr5	157386001	157396000	73	0.0652599	0.0441001
chr5	157387001	157397000	63	0.0611924	0.038331
chr5	157388001	157398000	52	0.0606468	0.0383476
chr5	157389001	157399000	41	0.0664719	0.0385094
chr5	157390001	157400000	33	0.0562896	0.0321209
chr5	157391001	157401000	24	0.061686	0.0374429
chr5	157392001	157402000	19	0.0681743	0.0388681
chr5	157393001	157403000	10	0.0927215	0.0449397
chr5	157394001	157404000	8	0.117626	0.0629657
chr5	157395001	157405000	6	0.160393	0.080909
chr5	157396001	157406000	4	0.197829	0.132417
chr5	157397001	157407000	3	0.0786177	0.0512386
chr5	157398001	157408000	3	0.0786177	0.0512386
chr5	157399001	157409000	5	0.291655	0.19039
chr5	157400001	157410000	3	0.368624	0.309711
chr5	157401001	157411000	3	0.368624	0.309711
chr5	157402001	157412000	4	0.324969	0.228122
chr5	157403001	157413000	4	0.324969	0.228122
chr5	157404001	157414000	4	0.324969	0.228122
chr5	157405001	157415000	7	0.230972	0.136745
chr5	157406001	157416000	13	0.158606	0.0657479
chr5	157407001	157417000	13	0.158606	0.0657479
chr5	157408001	157418000	13	0.158606	0.0657479
chr5	157409001	157419000	11	0.00111754	-0.00885037
chr5	157410001	157420000	12	0.00989686	-0.00283237
chr5	157411001	157421000	13	0.0101196	-0.0017052
chr5	157412001	157422000	12	0.011975	-0.00046024
chr5	157413001	157423000	15	0.0169614	0.00263184
chr5	157414001	157424000	15	0.0169614	0.00263184
chr5	157415001	157425000	15	0.0105363	-0.000474441
chr5	157416001	157426000	13	0.0283701	0.0250935
chr5	157417001	157427000	18	0.0233141	0.0245047
chr5	157418001	157428000	20	0.0591842	0.0445631
chr5	157419001	157429000	19	0.0623129	0.048116
chr5	157420001	157430000	19	0.0589791	0.042577
chr5	157421001	157431000	21	0.0636765	0.0478475
chr5	157422001	157432000	26	0.0501218	0.02897
chr5	157423001	157433000	27	0.0426944	0.023759
chr5	157424001	157434000	30	0.0394982	0.0208214
chr5	157425001	157435000	29	0.0431491	0.0207851
chr5	157426001	157436000	26	0.0409526	0.0138033
chr5	157427001	157437000	23	0.0458817	0.00903269
chr5	157428001	157438000	25	0.000147978	-0.0088419
chr5	157429001	157439000	26	0.00885228	-0.00459966
chr5	157430001	157440000	27	0.0133761	8.27055e-05
chr5	157431001	157441000	24	-4.52685e-05	-0.00855926
chr5	157432001	157442000	20	0.123183	0.0379812
chr5	157433001	157443000	16	0.161087	0.051647
chr5	157434001	157444000	14	0.177979	0.0582515
chr5	157435001	157445000	12	0.184971	0.069939
chr5	157436001	157446000	11	0.201013	0.0774824
chr5	157437001	157447000	10	0.213708	0.0860889
chr5	157438001	157448000	9	0.223512	0.132483
chr5	157439001	157449000	10	0.209123	0.103553
chr5	157440001	157450000	9	0.20542	0.101822
chr5	157441001	157451000	9	0.20542	0.101822
chr5	157442001	157452000	12	0.05462	0.0290593
chr5	157443001	157453000	13	0.0613067	0.035871
chr5	157444001	157454000	12	0.0660919	0.0411671
chr5	157445001	157455000	22	0.0153031	0.00732225
chr5	157446001	157456000	25	0.0151468	0.00811365
chr5	157447001	157457000	25	0.0262412	0.0162336
chr5	157448001	157458000	23	0.00802672	0.00102941
chr5	157449001	157459000	23	0.0150614	0.00684649
chr5	157450001	157460000	22	0.0168099	0.00893874
chr5	157451001	157461000	25	0.0145786	0.0081089
chr5	157452001	157462000	21	0.00564533	0.0027114
chr5	157453001	157463000	20	-0.00212089	-0.00303365
chr5	157454001	157464000	20	-0.00212089	-0.00303365
chr5	157455001	157465000	12	0.041864	0.0189214
chr5	157456001	157466000	9	0.0505989	0.0205894
chr5	157457001	157467000	10	0.0112794	-0.00474148
chr5	157458001	157468000	9	0.0152985	-0.00200993
chr5	157459001	157469000	7	-0.0112511	-0.0137884
chr5	157460001	157470000	7	-0.0112511	-0.0137884
chr5	157461001	157471000	4	-0.0309278	-0.0256473
chr5	157462001	157472000	4	-0.0309278	-0.0256473
chr5	157463001	157473000	4	-0.0309278	-0.0256473
chr5	157464001	157474000	4	-0.0309278	-0.0256473
chr5	157465001	157475000	2	-0.0355472	-0.0287015
chr5	157466001	157476000	2	-0.0355472	-0.0287015
chr5	157468001	157478000	1	-0.068353	-0.068353
chr5	157469001	157479000	1	-0.068353	-0.068353
chr5	157470001	157480000	1	-0.068353	-0.068353
chr5	157471001	157481000	1	-0.068353	-0.068353
chr5	157472001	157482000	3	0.178147	0.0822291
chr5	157473001	157483000	3	0.178147	0.0822291
chr5	157474001	157484000	7	0.0929781	0.0180121
chr5	157475001	157485000	12	0.0657526	0.0102358
chr5	157476001	157486000	21	0.0445677	0.00155477
chr5	157477001	157487000	21	0.0445677	0.00155477
chr5	157478001	157488000	30	0.0285236	-0.00595202
chr5	157479001	157489000	35	0.0218463	-0.00896744
chr5	157480001	157490000	40	0.010029	-0.0133481
chr5	157481001	157491000	40	0.010029	-0.0133481
chr5	157482001	157492000	38	-0.0104364	-0.0223411
chr5	157483001	157493000	38	-0.0104364	-0.0223411
chr5	157484001	157494000	34	-0.0087801	-0.0214224
chr5	157485001	157495000	34	-0.0183386	-0.0248477
chr5	157486001	157496000	29	-0.0333612	-0.0299286
chr5	157487001	157497000	30	-0.0327987	-0.0293188
chr5	157488001	157498000	20	-0.0348914	-0.0300001
chr5	157489001	157499000	16	-0.0323036	-0.0292334
chr5	157490001	157500000	12	-0.0207659	-0.0225309
chr5	157491001	157501000	12	-0.0207659	-0.0225309
chr5	157492001	157502000	15	-0.0132442	-0.0160005
chr5	157493001	157503000	15	-0.0132442	-0.0160005
chr5	157494001	157504000	15	-0.0132442	-0.0160005
chr5	157495001	157505000	12	-0.0124456	-0.0185363
chr5	157496001	157506000	15	0.0235611	0.0070133
chr5	157497001	157507000	16	0.0234313	0.0170393
chr5	157498001	157508000	19	0.016655	0.00708866
chr5	157499001	157509000	20	0.025872	0.0210928
chr5	157500001	157510000	20	0.0251927	0.0208418
chr5	157501001	157511000	22	0.0224096	0.0162061
chr5	157502001	157512000	24	0.0266213	0.0206315
chr5	157503001	157513000	30	0.0443471	0.0318056
chr5	157504001	157514000	41	0.0807428	0.0579295
chr5	157505001	157515000	43	0.0885922	0.0694688
chr5	157506001	157516000	42	0.104279	0.083268
chr5	157507001	157517000	45	0.0984774	0.0780421
chr5	157508001	157518000	46	0.098982	0.0836683
chr5	157509001	157519000	52	0.0853012	0.0696203
chr5	157510001	157520000	54	0.0866224	0.0681361
chr5	157511001	157521000	59	0.0816862	0.0668391
chr5	157512001	157522000	57	0.0784629	0.0634154
chr5	157513001	157523000	58	0.0772607	0.060569
chr5	157514001	157524000	51	0.0633918	0.0481893
chr5	157515001	157525000	52	0.101001	0.0788612
chr5	157516001	157526000	56	0.182344	0.147481
chr5	157517001	157527000	55	0.221182	0.182883
chr5	157518001	157528000	53	0.251018	0.206743
chr5	157519001	157529000	47	0.279357	0.233913
chr5	157520001	157530000	48	0.277539	0.231725
chr5	157521001	157531000	43	0.30557	0.260897
chr5	157522001	157532000	43	0.310518	0.27118
chr5	157523001	157533000	42	0.337365	0.282248
chr5	157524001	157534000	43	0.338577	0.269297
chr5	157525001	157535000	51	0.2447	0.185064
chr5	157526001	157536000	49	0.132579	0.0968784
chr5	157527001	157537000	46	0.0891521	0.0592826
chr5	157528001	157538000	47	0.0547303	0.034573
chr5	157529001	157539000	47	0.0545865	0.0330319
chr5	157530001	157540000	52	0.0499249	0.0316172
chr5	157531001	157541000	54	0.0409393	0.025334
chr5	157532001	157542000	56	0.0316291	0.0185327
chr5	157533001	157543000	54	0.0195602	0.0139556
chr5	157534001	157544000	51	0.0228287	0.0147181
chr5	157535001	157545000	43	0.0241862	0.0190962
chr5	157536001	157546000	41	0.0222007	0.0187879
chr5	157537001	157547000	47	0.030611	0.0253728
chr5	157538001	157548000	50	0.0377527	0.0319731
chr5	157539001	157549000	52	0.0376649	0.0329904
chr5	157540001	157550000	50	0.0376457	0.0313393
chr5	157541001	157551000	52	0.0463376	0.0382784
chr5	157542001	157552000	51	0.056079	0.047581
chr5	157543001	157553000	56	0.0492484	0.0442066
chr5	157544001	157554000	57	0.0504174	0.0456105
chr5	157545001	157555000	57	0.0507569	0.0455562
chr5	157546001	157556000	60	0.0517041	0.0458434
chr5	157547001	157557000	70	0.0510098	0.0538462
chr5	157548001	157558000	64	0.0491213	0.0526162
chr5	157549001	157559000	68	0.0560453	0.0609017
chr5	157550001	157560000	64	0.0571434	0.0629845
chr5	157551001	157561000	64	0.051484	0.0600266
chr5	157552001	157562000	66	0.0445761	0.0539509
chr5	157553001	157563000	57	0.0470646	0.0569307
chr5	157554001	157564000	56	0.0472732	0.0574273
chr5	157555001	157565000	53	0.049475	0.0609701
chr5	157556001	157566000	52	0.0699209	0.0742488
chr5	157557001	157567000	35	0.0789524	0.0705738
chr5	157558001	157568000	37	0.0775139	0.0679351
chr5	157559001	157569000	31	0.0909264	0.0691407
chr5	157560001	157570000	32	0.120568	0.0934702
chr5	157561001	157571000	27	0.139155	0.10452
chr5	157562001	157572000	26	0.189255	0.143957
chr5	157563001	157573000	26	0.189255	0.143957
chr5	157564001	157574000	24	0.199247	0.148325
chr5	157565001	157575000	22	0.219185	0.157516
chr5	157566001	157576000	15	0.238842	0.176581
chr5	157567001	157577000	26	0.232174	0.159391
chr5	157568001	157578000	26	0.244109	0.18404
chr5	157569001	157579000	24	0.237377	0.176869
chr5	157570001	157580000	20	0.22925	0.170205
chr5	157571001	157581000	19	0.240614	0.174493
chr5	157572001	157582000	17	0.181088	0.136947
chr5	157573001	157583000	19	0.180093	0.137991
chr5	157574001	157584000	22	0.157479	0.122364
chr5	157575001	157585000	25	0.158865	0.123408
chr5	157576001	157586000	28	0.179685	0.148386
chr5	157577001	157587000	21	0.165184	0.177826
chr5	157578001	157588000	23	0.128496	0.138299
chr5	157579001	157589000	25	0.120186	0.129573
chr5	157580001	157590000	26	0.116743	0.122568
chr5	157581001	157591000	29	0.115036	0.11794
chr5	157582001	157592000	35	0.16724	0.151535
chr5	157583001	157593000	35	0.159331	0.146654
chr5	157584001	157594000	49	0.148308	0.112998
chr5	157585001	157595000	51	0.135996	0.0980262
chr5	157586001	157596000	52	0.116016	0.0718778
chr5	157587001	157597000	55	0.0940008	0.0504099
chr5	157588001	157598000	58	0.0972489	0.05198
chr5	157589001	157599000	62	0.0972573	0.0516977
chr5	157590001	157600000	66	0.105411	0.0577386
chr5	157591001	157601000	70	0.101693	0.0571486
chr5	157592001	157602000	67	0.0578416	0.0362343
chr5	157593001	157603000	71	0.0646455	0.0407829
chr5	157594001	157604000	58	0.0704965	0.0460973
chr5	157595001	157605000	59	0.0664302	0.0466796
chr5	157596001	157606000	62	0.0782913	0.0613149
chr5	157597001	157607000	61	0.0789712	0.0633886
chr5	157598001	157608000	59	0.0832015	0.0663728
chr5	157599001	157609000	58	0.0864341	0.0728846
chr5	157600001	157610000	54	0.0811492	0.0701793
chr5	157601001	157611000	50	0.0822209	0.0726812
chr5	157602001	157612000	45	0.0794728	0.0733433
chr5	157603001	157613000	57	0.0678447	0.0683783
chr5	157604001	157614000	64	0.0710304	0.0750577
chr5	157605001	157615000	64	0.0706369	0.0775663
chr5	157606001	157616000	60	0.0577991	0.0672651
chr5	157607001	157617000	62	0.0495057	0.0608229
chr5	157608001	157618000	63	0.0612697	0.0692438
chr5	157609001	157619000	63	0.0827858	0.0783294
chr5	157610001	157620000	62	0.0820871	0.0777331
chr5	157611001	157621000	61	0.100111	0.0882591
chr5	157612001	157622000	63	0.113479	0.0965363
chr5	157613001	157623000	50	0.166817	0.13301
chr5	157614001	157624000	44	0.196748	0.156892
chr5	157615001	157625000	41	0.250922	0.2025
chr5	157616001	157626000	39	0.271752	0.221723
chr5	157617001	157627000	40	0.365391	0.317236
chr5	157618001	157628000	35	0.378843	0.332551
chr5	157619001	157629000	34	0.363863	0.320691
chr5	157620001	157630000	34	0.363863	0.320691
chr5	157621001	157631000	34	0.339425	0.294058
chr5	157622001	157632000	31	0.34195	0.299417
chr5	157623001	157633000	26	0.336151	0.289435
chr5	157624001	157634000	27	0.292433	0.221974
chr5	157625001	157635000	28	0.227896	0.158581
chr5	157626001	157636000	35	0.182959	0.111668
chr5	157627001	157637000	30	-0.0030237	-0.00323844
chr5	157628001	157638000	36	-0.00592329	-0.00680108
chr5	157629001	157639000	37	-0.0126465	-0.0123016
chr5	157630001	157640000	43	-0.0071745	-0.00591596
chr5	157631001	157641000	45	-0.00341846	-0.00332527
chr5	157632001	157642000	49	0.00437416	0.00460127
chr5	157633001	157643000	55	0.00678871	0.00706399
chr5	157634001	157644000	60	0.00538242	0.00494356
chr5	157635001	157645000	65	0.00701875	0.00555551
chr5	157636001	157646000	63	0.00646045	0.00681342
chr5	157637001	157647000	62	0.00663524	0.00750799
chr5	157638001	157648000	60	0.0164039	0.0145445
chr5	157639001	157649000	63	0.0420229	0.0363224
chr5	157640001	157650000	63	0.0787776	0.0544397
chr5	157641001	157651000	61	0.0865195	0.0601343
chr5	157642001	157652000	65	0.0921016	0.063581
chr5	157643001	157653000	61	0.110755	0.0742772
chr5	157644001	157654000	55	0.140367	0.0978711
chr5	157645001	157655000	50	0.180996	0.131865
chr5	157646001	157656000	55	0.218416	0.156027
chr5	157647001	157657000	58	0.228899	0.162673
chr5	157648001	157658000	58	0.249349	0.173295
chr5	157649001	157659000	50	0.254302	0.16898
chr5	157650001	157660000	48	0.263734	0.179384
chr5	157651001	157661000	52	0.26589	0.17867
chr5	157652001	157662000	52	0.288845	0.191694
chr5	157653001	157663000	51	0.281026	0.185343
chr5	157654001	157664000	49	0.281604	0.1876
chr5	157655001	157665000	50	0.344953	0.227907
chr5	157656001	157666000	40	0.35808	0.242919
chr5	157657001	157667000	41	0.359217	0.25611
chr5	157658001	157668000	41	0.339028	0.243077
chr5	157659001	157669000	45	0.337585	0.237235
chr5	157660001	157670000	44	0.312972	0.218393
chr5	157661001	157671000	39	0.314937	0.221281
chr5	157662001	157672000	37	0.29557	0.215234
chr5	157663001	157673000	42	0.291599	0.218939
chr5	157664001	157674000	42	0.293447	0.221134
chr5	157665001	157675000	43	0.209835	0.164386
chr5	157666001	157676000	48	0.223608	0.17163
chr5	157667001	157677000	42	0.22955	0.174272
chr5	157668001	157678000	44	0.314996	0.246171
chr5	157669001	157679000	64	0.391057	0.359735
chr5	157670001	157680000	69	0.368595	0.333631
chr5	157671001	157681000	77	0.342291	0.308522
chr5	157672001	157682000	75	0.34371	0.305217
chr5	157673001	157683000	71	0.348313	0.303595
chr5	157674001	157684000	72	0.352142	0.303627
chr5	157675001	157685000	68	0.384387	0.322749
chr5	157676001	157686000	64	0.387083	0.319757
chr5	157677001	157687000	70	0.362779	0.287888
chr5	157678001	157688000	69	0.304209	0.24041
chr5	157679001	157689000	49	0.143069	0.0715071
chr5	157680001	157690000	44	0.149746	0.0709808
chr5	157681001	157691000	37	0.162101	0.0663188
chr5	157682001	157692000	33	0.182976	0.0747888
chr5	157683001	157693000	32	0.185889	0.0783626
chr5	157684001	157694000	32	0.181226	0.100056
chr5	157685001	157695000	30	0.0896738	0.0638124
chr5	157686001	157696000	29	0.101779	0.0817881
chr5	157687001	157697000	24	0.0865479	0.0900453
chr5	157688001	157698000	30	0.0581955	0.0686437
chr5	157689001	157699000	27	0.0660019	0.0807388
chr5	157690001	157700000	25	0.077762	0.0920337
chr5	157691001	157701000	26	0.08602	0.0954751
chr5	157692001	157702000	31	0.0798173	0.0964788
chr5	157693001	157703000	32	0.0821932	0.0987788
chr5	157694001	157704000	30	0.0464217	0.0594477
chr5	157695001	157705000	33	0.0741577	0.069175
chr5	157696001	157706000	34	0.0646196	0.059429
chr5	157697001	157707000	32	0.0646074	0.0575618
chr5	157698001	157708000	26	0.0939279	0.0900695
chr5	157699001	157709000	29	0.0966092	0.0948488
chr5	157700001	157710000	30	0.0927087	0.092497
chr5	157701001	157711000	29	0.0978545	0.0994749
chr5	157702001	157712000	27	0.0970405	0.0897124
chr5	157703001	157713000	33	0.112951	0.109105
chr5	157704001	157714000	36	0.119918	0.116977
chr5	157705001	157715000	41	0.101619	0.112107
chr5	157706001	157716000	43	0.113795	0.124335
chr5	157707001	157717000	50	0.112515	0.12638
chr5	157708001	157718000	53	0.109304	0.120301
chr5	157709001	157719000	60	0.107413	0.11013
chr5	157710001	157720000	60	0.120169	0.1149
chr5	157711001	157721000	60	0.131554	0.115561
chr5	157712001	157722000	59	0.152223	0.124815
chr5	157713001	157723000	53	0.153585	0.12231
chr5	157714001	157724000	56	0.165757	0.110473
chr5	157715001	157725000	49	0.17639	0.10796
chr5	157716001	157726000	46	0.173063	0.0986964
chr5	157717001	157727000	42	0.180638	0.0907325
chr5	157718001	157728000	36	0.189674	0.0916523
chr5	157719001	157729000	31	0.227736	0.141818
chr5	157720001	157730000	31	0.220771	0.131994
chr5	157721001	157731000	39	0.205762	0.133721
chr5	157722001	157732000	46	0.202421	0.130903
chr5	157723001	157733000	51	0.217544	0.145136
chr5	157724001	157734000	53	0.208547	0.148009
chr5	157725001	157735000	56	0.19963	0.14026
chr5	157726001	157736000	62	0.176386	0.121327
chr5	157727001	157737000	63	0.174281	0.123451
chr5	157728001	157738000	68	0.163985	0.116509
chr5	157729001	157739000	72	0.132924	0.09325
chr5	157730001	157740000	81	0.118731	0.0836157
chr5	157731001	157741000	71	0.107572	0.0743885
chr5	157732001	157742000	68	0.0876672	0.0636835
chr5	157733001	157743000	64	0.0565419	0.0494797
chr5	157734001	157744000	57	0.0392834	0.0459921
chr5	157735001	157745000	56	0.0405769	0.0490622
chr5	157736001	157746000	52	0.0620976	0.0712069
chr5	157737001	157747000	55	0.0617619	0.0680133
chr5	157738001	157748000	48	0.0657807	0.0730274
chr5	157739001	157749000	43	0.0785035	0.0864923
chr5	157740001	157750000	37	0.0855288	0.0986221
chr5	157741001	157751000	45	0.0806839	0.0923978
chr5	157742001	157752000	49	0.0994136	0.109918
chr5	157743001	157753000	54	0.0954634	0.106104
chr5	157744001	157754000	57	0.0896297	0.0943417
chr5	157745001	157755000	54	0.0925474	0.0972831
chr5	157746001	157756000	52	0.0856481	0.0886271
chr5	157747001	157757000	45	0.0866704	0.0904923
chr5	157748001	157758000	44	0.0861351	0.0901268
chr5	157749001	157759000	39	0.0829876	0.0842458
chr5	157750001	157760000	36	0.0868216	0.0862636
chr5	157751001	157761000	35	0.0871965	0.0805862
chr5	157752001	157762000	32	0.0528132	0.0508917
chr5	157753001	157763000	26	0.0350524	0.0271595
chr5	157754001	157764000	27	0.038469	0.0376577
chr5	157755001	157765000	30	0.056545	0.0426496
chr5	157756001	157766000	32	0.0856027	0.0570036
chr5	157757001	157767000	35	0.0746099	0.049946
chr5	157758001	157768000	43	0.0640339	0.0437414
chr5	157759001	157769000	48	0.0824138	0.0544064
chr5	157760001	157770000	48	0.082908	0.0539448
chr5	157761001	157771000	47	0.0966636	0.0631065
chr5	157762001	157772000	44	0.11704	0.0741586
chr5	157763001	157773000	47	0.113421	0.0702161
chr5	157764001	157774000	44	0.1197	0.0751832
chr5	157765001	157775000	44	0.112447	0.0767052
chr5	157766001	157776000	40	0.0986646	0.0686195
chr5	157767001	157777000	42	0.103334	0.0720547
chr5	157768001	157778000	37	0.110656	0.0768018
chr5	157769001	157779000	35	0.0833787	0.0574103
chr5	157770001	157780000	34	0.0858687	0.0596749
chr5	157771001	157781000	28	0.0706317	0.0510136
chr5	157772001	157782000	26	0.0299205	0.0262373
chr5	157773001	157783000	22	0.026114	0.0247628
chr5	157774001	157784000	24	0.0126103	0.0194648
chr5	157775001	157785000	30	-0.0154557	-0.0117788
chr5	157776001	157786000	32	-0.0146639	-0.0106004
chr5	157777001	157787000	32	0.00901988	-0.00193588
chr5	157778001	157788000	37	0.0309825	0.0116965
chr5	157779001	157789000	39	0.036892	0.0166745
chr5	157780001	157790000	40	0.035876	0.0161086
chr5	157781001	157791000	42	0.0384489	0.0209225
chr5	157782001	157792000	42	0.0415454	0.0238104
chr5	157783001	157793000	47	0.0829861	0.0460886
chr5	157784001	157794000	41	0.0958166	0.0480825
chr5	157785001	157795000	35	0.122302	0.0823219
chr5	157786001	157796000	37	0.115458	0.078715
chr5	157787001	157797000	33	0.127489	0.0846925
chr5	157788001	157798000	26	0.139832	0.097288
chr5	157789001	157799000	27	0.1585	0.10932
chr5	157790001	157800000	29	0.165895	0.120589
chr5	157791001	157801000	29	0.176692	0.12752
chr5	157792001	157802000	29	0.174188	0.12483
chr5	157793001	157803000	24	0.134816	0.102736
chr5	157794001	157804000	27	0.139607	0.110353
chr5	157795001	157805000	26	0.123676	0.0986006
chr5	157796001	157806000	29	0.113835	0.0879805
chr5	157797001	157807000	32	0.0852831	0.0695288
chr5	157798001	157808000	32	0.0772776	0.0636781
chr5	157799001	157809000	29	0.0647567	0.0539207
chr5	157800001	157810000	32	0.0411649	0.0298125
chr5	157801001	157811000	34	0.0197222	0.011494
chr5	157802001	157812000	33	0.0189004	0.0116446
chr5	157803001	157813000	37	0.0152459	0.00603299
chr5	157804001	157814000	36	-0.00354178	-0.0101429
chr5	157805001	157815000	35	-0.00485746	-0.011118
chr5	157806001	157816000	29	0.00267225	-0.00743354
chr5	157807001	157817000	28	0.0104733	-0.00397757
chr5	157808001	157818000	28	0.0284472	0.00539915
chr5	157809001	157819000	29	0.0201353	-0.00178438
chr5	157810001	157820000	22	0.0258677	0.00143296
chr5	157811001	157821000	23	0.0834858	0.0418508
chr5	157812001	157822000	28	0.146695	0.0722767
chr5	157813001	157823000	27	0.164514	0.0871389
chr5	157814001	157824000	28	0.179975	0.1105
chr5	157815001	157825000	30	0.198927	0.12743
chr5	157816001	157826000	34	0.203092	0.134655
chr5	157817001	157827000	33	0.226253	0.150434
chr5	157818001	157828000	35	0.220495	0.150484
chr5	157819001	157829000	36	0.220567	0.158553
chr5	157820001	157830000	42	0.198044	0.14509
chr5	157821001	157831000	45	0.17252	0.127617
chr5	157822001	157832000	48	0.19462	0.146305
chr5	157823001	157833000	50	0.198378	0.156103
chr5	157824001	157834000	56	0.217485	0.161554
chr5	157825001	157835000	64	0.233867	0.16987
chr5	157826001	157836000	71	0.249485	0.185375
chr5	157827001	157837000	78	0.235421	0.177297
chr5	157828001	157838000	79	0.25154	0.184576
chr5	157829001	157839000	76	0.263318	0.194733
chr5	157830001	157840000	73	0.271738	0.199226
chr5	157831001	157841000	68	0.306643	0.227226
chr5	157832001	157842000	65	0.300913	0.225582
chr5	157833001	157843000	60	0.311496	0.235618
chr5	157834001	157844000	52	0.307553	0.237043
chr5	157835001	157845000	42	0.301082	0.235524
chr5	157836001	157846000	30	0.295219	0.221335
chr5	157837001	157847000	23	0.340155	0.241919
chr5	157838001	157848000	28	0.226457	0.162511
chr5	157839001	157849000	28	0.203813	0.143856
chr5	157840001	157850000	26	0.205995	0.148378
chr5	157841001	157851000	25	0.150636	0.112351
chr5	157842001	157852000	24	0.105792	0.0866252
chr5	157843001	157853000	24	0.0806885	0.0678332
chr5	157844001	157854000	30	0.0778418	0.0698209
chr5	157845001	157855000	37	0.0632924	0.0473564
chr5	157846001	157856000	43	0.0599329	0.0446806
chr5	157847001	157857000	47	0.0563125	0.0425298
chr5	157848001	157858000	47	0.0492526	0.0379962
chr5	157849001	157859000	50	0.0480116	0.0380458
chr5	157850001	157860000	56	0.0501804	0.0380587
chr5	157851001	157861000	60	0.0439764	0.0337811
chr5	157852001	157862000	61	0.0343117	0.0249993
chr5	157853001	157863000	64	0.0348799	0.0263211
chr5	157854001	157864000	59	0.0314474	0.0193818
chr5	157855001	157865000	55	0.0412765	0.0316456
chr5	157856001	157866000	55	0.047282	0.031595
chr5	157857001	157867000	54	0.0456793	0.0341463
chr5	157858001	157868000	50	0.062497	0.0480342
chr5	157859001	157869000	51	0.0823153	0.0634039
chr5	157860001	157870000	54	0.0827763	0.0655491
chr5	157861001	157871000	54	0.0796131	0.0663497
chr5	157862001	157872000	54	0.0764865	0.0661528
chr5	157863001	157873000	58	0.0819715	0.0718134
chr5	157864001	157874000	67	0.0782138	0.0687743
chr5	157865001	157875000	76	0.077111	0.0667299
chr5	157866001	157876000	85	0.0860932	0.0778391
chr5	157867001	157877000	94	0.0908852	0.0789573
chr5	157868001	157878000	96	0.0844595	0.0728622
chr5	157869001	157879000	103	0.0756476	0.0646065
chr5	157870001	157880000	111	0.0885674	0.0746794
chr5	157871001	157881000	111	0.0905151	0.0757084
chr5	157872001	157882000	119	0.0932804	0.0774205
chr5	157873001	157883000	122	0.0981689	0.0820558
chr5	157874001	157884000	116	0.106875	0.0888594
chr5	157875001	157885000	105	0.112847	0.0946551
chr5	157876001	157886000	90	0.108984	0.0914182
chr5	157877001	157887000	76	0.111236	0.0936517
chr5	157878001	157888000	71	0.116729	0.0988036
chr5	157879001	157889000	58	0.124796	0.110502
chr5	157880001	157890000	42	0.124999	0.115579
chr5	157881001	157891000	38	0.124252	0.117273
chr5	157882001	157892000	30	0.138728	0.125323
chr5	157883001	157893000	24	0.126761	0.108307
chr5	157884001	157894000	24	0.0911362	0.0808659
chr5	157885001	157895000	30	0.0667989	0.0576072
chr5	157886001	157896000	35	0.0570833	0.0512185
chr5	157887001	157897000	36	0.0595148	0.0533469
chr5	157888001	157898000	36	0.0577064	0.051272
chr5	157889001	157899000	36	0.0577064	0.051272
chr5	157890001	157900000	34	0.0439965	0.0373823
chr5	157891001	157901000	35	0.042786	0.0357196
chr5	157892001	157902000	29	0.033971	0.0300694
chr5	157893001	157903000	27	0.018022	0.018791
chr5	157894001	157904000	28	0.0146313	0.0133201
chr5	157895001	157905000	27	0.00368467	0.00100148
chr5	157896001	157906000	36	0.0123308	0.0160381
chr5	157897001	157907000	53	0.0124676	0.0158029
chr5	157898001	157908000	67	0.00654862	0.0110458
chr5	157899001	157909000	75	0.00393166	0.00874792
chr5	157900001	157910000	82	0.00660292	0.00991761
chr5	157901001	157911000	83	0.010156	0.0123576
chr5	157902001	157912000	85	0.0135842	0.0138429
chr5	157903001	157913000	88	0.0163838	0.0161631
chr5	157904001	157914000	87	0.0282021	0.0237975
chr5	157905001	157915000	85	0.0345351	0.0293278
chr5	157906001	157916000	85	0.0784204	0.0675982
chr5	157907001	157917000	73	0.0836838	0.077325
chr5	157908001	157918000	65	0.100175	0.100525
chr5	157909001	157919000	75	0.090838	0.0882819
chr5	157910001	157920000	71	0.100924	0.0975728
chr5	157911001	157921000	71	0.100503	0.0969111
chr5	157912001	157922000	80	0.10391	0.100881
chr5	157913001	157923000	78	0.110181	0.105056
chr5	157914001	157924000	77	0.10879	0.106874
chr5	157915001	157925000	76	0.1114	0.10821
chr5	157916001	157926000	65	0.0724465	0.0701946
chr5	157917001	157927000	67	0.0960918	0.0848785
chr5	157918001	157928000	63	0.102738	0.085477
chr5	157919001	157929000	48	0.155668	0.126383
chr5	157920001	157930000	47	0.162625	0.129707
chr5	157921001	157931000	56	0.204703	0.167164
chr5	157922001	157932000	59	0.278997	0.230054
chr5	157923001	157933000	63	0.290226	0.242488
chr5	157924001	157934000	64	0.288613	0.243964
chr5	157925001	157935000	60	0.299864	0.25512
chr5	157926001	157936000	59	0.300793	0.26247
chr5	157927001	157937000	62	0.287149	0.245139
chr5	157928001	157938000	82	0.246819	0.21719
chr5	157929001	157939000	97	0.227165	0.202526
chr5	157930001	157940000	105	0.226413	0.19627
chr5	157931001	157941000	100	0.212664	0.180065
chr5	157932001	157942000	89	0.165442	0.144387
chr5	157933001	157943000	83	0.149012	0.134448
chr5	157934001	157944000	82	0.149345	0.134246
chr5	157935001	157945000	86	0.151419	0.136911
chr5	157936001	157946000	91	0.164431	0.143726
chr5	157937001	157947000	82	0.17214	0.152612
chr5	157938001	157948000	63	0.191556	0.160043
chr5	157939001	157949000	56	0.191323	0.141306
chr5	157940001	157950000	49	0.178915	0.138022
chr5	157941001	157951000	47	0.180295	0.143963
chr5	157942001	157952000	48	0.181424	0.14497
chr5	157943001	157953000	48	0.175652	0.142551
chr5	157944001	157954000	48	0.160479	0.128233
chr5	157945001	157955000	45	0.154297	0.119386
chr5	157946001	157956000	38	0.112588	0.0969153
chr5	157947001	157957000	36	0.0990959	0.0867646
chr5	157948001	157958000	31	0.0799643	0.0780584
chr5	157949001	157959000	22	0.115991	0.107629
chr5	157950001	157960000	22	0.138993	0.11433
chr5	157951001	157961000	20	0.130516	0.0979999
chr5	157952001	157962000	21	0.118313	0.0785633
chr5	157953001	157963000	20	0.120239	0.0680782
chr5	157954001	157964000	23	0.0884921	0.0439857
chr5	157955001	157965000	26	0.0739005	0.0362138
chr5	157956001	157966000	29	0.0609244	0.0302512
chr5	157957001	157967000	39	0.0481829	0.0253837
chr5	157958001	157968000	40	0.0462484	0.023939
chr5	157959001	157969000	39	0.0308684	0.0161585
chr5	157960001	157970000	36	0.0121578	0.00488656
chr5	157961001	157971000	32	0.0104474	-0.00143162
chr5	157962001	157972000	30	0.0276974	0.0120268
chr5	157963001	157973000	32	0.0333353	0.0213045
chr5	157964001	157974000	26	0.0484436	0.0367482
chr5	157965001	157975000	25	0.0623208	0.0516275
chr5	157966001	157976000	23	0.0684493	0.0569722
chr5	157967001	157977000	15	0.089154	0.0805611
chr5	157968001	157978000	16	0.0845837	0.0794772
chr5	157969001	157979000	15	0.0885756	0.0867161
chr5	157970001	157980000	16	0.0790082	0.0785089
chr5	157971001	157981000	18	0.0804234	0.0801581
chr5	157972001	157982000	18	0.028428	0.0390229
chr5	157973001	157983000	17	0.0106889	0.0187509
chr5	157974001	157984000	18	0.00454834	0.00916364
chr5	157975001	157985000	18	-0.0146251	-0.0102656
chr5	157976001	157986000	18	-0.00927092	-0.00359826
chr5	157977001	157987000	16	-0.00805632	-0.00471901
chr5	157978001	157988000	14	-0.00803941	-0.00759419
chr5	157979001	157989000	17	0.000417508	0.00534299
chr5	157980001	157990000	18	0.0220018	0.0209037
chr5	157981001	157991000	17	0.0100735	0.0155869
chr5	157982001	157992000	20	0.0344942	0.0308543
chr5	157983001	157993000	20	0.0495693	0.0364431
chr5	157984001	157994000	19	0.0604461	0.0407085
chr5	157985001	157995000	17	0.0678569	0.0494648
chr5	157986001	157996000	29	0.0704505	0.042161
chr5	157987001	157997000	31	0.0653288	0.0394968
chr5	157988001	157998000	35	0.112581	0.0604078
chr5	157989001	157999000	32	0.113963	0.0599101
chr5	157990001	158000000	31	0.106607	0.052753
chr5	157991001	158001000	34	0.0980341	0.0424426
chr5	157992001	158002000	37	0.0845956	0.0313801
chr5	157993001	158003000	40	0.0833502	0.032597
chr5	157994001	158004000	46	0.0862153	0.0341476
chr5	157995001	158005000	49	0.0843174	0.0330833
chr5	157996001	158006000	42	0.0789781	0.0242193
chr5	157997001	158007000	44	0.0728983	0.019122
chr5	157998001	158008000	48	0.0130558	-0.00642113
chr5	157999001	158009000	56	0.0326181	0.00707977
chr5	158000001	158010000	67	0.0471444	0.0124787
chr5	158001001	158011000	74	0.0519003	0.0138442
chr5	158002001	158012000	73	0.0599671	0.0158284
chr5	158003001	158013000	72	0.0758728	0.0220875
chr5	158004001	158014000	70	0.0814593	0.0266428
chr5	158005001	158015000	71	0.117505	0.046005
chr5	158006001	158016000	73	0.117686	0.0493255
chr5	158007001	158017000	84	0.170081	0.0866541
chr5	158008001	158018000	81	0.196946	0.112281
chr5	158009001	158019000	80	0.203822	0.118158
chr5	158010001	158020000	77	0.211998	0.128462
chr5	158011001	158021000	79	0.223905	0.145922
chr5	158012001	158022000	85	0.21962	0.150687
chr5	158013001	158023000	82	0.217993	0.148167
chr5	158014001	158024000	84	0.219372	0.156751
chr5	158015001	158025000	92	0.200061	0.140989
chr5	158016001	158026000	97	0.193504	0.135927
chr5	158017001	158027000	85	0.161021	0.11263
chr5	158018001	158028000	86	0.153974	0.10595
chr5	158019001	158029000	83	0.159491	0.115513
chr5	158020001	158030000	80	0.194787	0.156503
chr5	158021001	158031000	71	0.217356	0.181576
chr5	158022001	158032000	58	0.237828	0.197551
chr5	158023001	158033000	60	0.262013	0.224789
chr5	158024001	158034000	61	0.315374	0.263856
chr5	158025001	158035000	48	0.364009	0.309865
chr5	158026001	158036000	40	0.423512	0.395773
chr5	158027001	158037000	43	0.442574	0.40648
chr5	158028001	158038000	41	0.441072	0.418646
chr5	158029001	158039000	42	0.430904	0.409463
chr5	158030001	158040000	37	0.391463	0.365763
chr5	158031001	158041000	35	0.351266	0.333705
chr5	158032001	158042000	37	0.33437	0.32224
chr5	158033001	158043000	40	0.284022	0.256607
chr5	158034001	158044000	41	0.193502	0.162254
chr5	158035001	158045000	51	0.175648	0.138808
chr5	158036001	158046000	51	0.147255	0.120097
chr5	158037001	158047000	49	0.122927	0.0977095
chr5	158038001	158048000	49	0.106681	0.0792643
chr5	158039001	158049000	46	0.0804168	0.0583252
chr5	158040001	158050000	45	0.0796274	0.0572645
chr5	158041001	158051000	47	0.0809424	0.0547679
chr5	158042001	158052000	45	0.0800325	0.0513254
chr5	158043001	158053000	49	0.0805007	0.0498156
chr5	158044001	158054000	42	0.0783338	0.0497825
chr5	158045001	158055000	33	0.0760869	0.0499162
chr5	158046001	158056000	31	0.0645055	0.0373016
chr5	158047001	158057000	31	0.0725299	0.0403861
chr5	158048001	158058000	29	0.0726807	0.0452697
chr5	158049001	158059000	30	0.0723596	0.0435192
chr5	158050001	158060000	35	0.103856	0.06787
chr5	158051001	158061000	32	0.0946541	0.0663755
chr5	158052001	158062000	33	0.0933285	0.0652181
chr5	158053001	158063000	27	0.0957283	0.0710601
chr5	158054001	158064000	27	0.0930916	0.0621537
chr5	158055001	158065000	27	0.0951856	0.0649985
chr5	158056001	158066000	28	0.138815	0.0940372
chr5	158057001	158067000	28	0.140843	0.0929501
chr5	158058001	158068000	29	0.180513	0.118679
chr5	158059001	158069000	30	0.18843	0.120349
chr5	158060001	158070000	27	0.177067	0.108077
chr5	158061001	158071000	28	0.184329	0.115295
chr5	158062001	158072000	31	0.209573	0.142833
chr5	158063001	158073000	37	0.228858	0.172283
chr5	158064001	158074000	36	0.235008	0.187557
chr5	158065001	158075000	36	0.233833	0.185424
chr5	158066001	158076000	33	0.237675	0.186662
chr5	158067001	158077000	30	0.239717	0.195239
chr5	158068001	158078000	32	0.215705	0.170989
chr5	158069001	158079000	30	0.20731	0.161598
chr5	158070001	158080000	28	0.207445	0.159659
chr5	158071001	158081000	26	0.21028	0.1611
chr5	158072001	158082000	21	0.188718	0.142351
chr5	158073001	158083000	14	0.0936393	0.0558956
chr5	158074001	158084000	16	0.056797	0.0355611
chr5	158075001	158085000	17	0.0584272	0.0406656
chr5	158076001	158086000	17	0.038835	0.0288541
chr5	158077001	158087000	17	0.045725	0.0353279
chr5	158078001	158088000	13	0.0209971	0.0135144
chr5	158079001	158089000	12	0.0587313	0.0454489
chr5	158080001	158090000	12	0.0587313	0.0454489
chr5	158081001	158091000	15	0.0988824	0.0607558
chr5	158082001	158092000	17	0.088881	0.0556656
chr5	158083001	158093000	16	0.105409	0.0743436
chr5	158084001	158094000	21	0.126601	0.088698
chr5	158085001	158095000	22	0.124826	0.0873648
chr5	158086001	158096000	24	0.115364	0.0770952
chr5	158087001	158097000	29	0.0970099	0.059515
chr5	158088001	158098000	30	0.0938049	0.0577883
chr5	158089001	158099000	31	0.0763881	0.045736
chr5	158090001	158100000	34	0.0871152	0.0534701
chr5	158091001	158101000	33	0.0807705	0.0562079
chr5	158092001	158102000	31	0.0854095	0.0587058
chr5	158093001	158103000	32	0.0997417	0.0665127
chr5	158094001	158104000	25	0.0844222	0.0530894
chr5	158095001	158105000	26	0.0979888	0.0618507
chr5	158096001	158106000	23	0.109236	0.0697411
chr5	158097001	158107000	20	0.158041	0.122917
chr5	158098001	158108000	19	0.183873	0.147868
chr5	158099001	158109000	17	0.2051	0.167492
chr5	158100001	158110000	14	0.212971	0.174799
chr5	158101001	158111000	14	0.207655	0.159238
chr5	158102001	158112000	15	0.205145	0.160981
chr5	158103001	158113000	15	0.182405	0.149957
chr5	158104001	158114000	15	0.167164	0.15084
chr5	158105001	158115000	12	0.18122	0.169082
chr5	158106001	158116000	13	0.169645	0.161008
chr5	158107001	158117000	10	0.145029	0.128734
chr5	158108001	158118000	11	0.139093	0.102951
chr5	158109001	158119000	11	0.139093	0.102951
chr5	158110001	158120000	11	0.139093	0.102951
chr5	158111001	158121000	11	0.117959	0.0907994
chr5	158112001	158122000	10	0.106033	0.0813408
chr5	158113001	158123000	11	0.0851106	0.0788626
chr5	158114001	158124000	12	0.107806	0.0962537
chr5	158115001	158125000	14	0.113264	0.0940153
chr5	158116001	158126000	14	0.124356	0.107582
chr5	158117001	158127000	15	0.112398	0.100625
chr5	158118001	158128000	14	0.0927492	0.0949392
chr5	158119001	158129000	15	0.084865	0.0873301
chr5	158120001	158130000	16	0.0792949	0.082583
chr5	158121001	158131000	15	0.0777786	0.0822018
chr5	158122001	158132000	18	0.0807434	0.0747358
chr5	158123001	158133000	17	0.0750167	0.0602534
chr5	158124001	158134000	17	0.0675276	0.0464177
chr5	158125001	158135000	15	0.0465009	0.0453741
chr5	158126001	158136000	16	0.0319023	0.0230725
chr5	158127001	158137000	15	0.0355277	0.0243959
chr5	158128001	158138000	20	0.0290491	0.0116212
chr5	158129001	158139000	27	0.0118932	0.00255526
chr5	158130001	158140000	29	0.00878223	0.00167581
chr5	158131001	158141000	31	0.0302487	0.0123697
chr5	158132001	158142000	34	0.0346261	0.0170299
chr5	158133001	158143000	37	0.0521273	0.0296219
chr5	158134001	158144000	42	0.0910528	0.0535501
chr5	158135001	158145000	53	0.0792721	0.0447752
chr5	158136001	158146000	69	0.168539	0.113364
chr5	158137001	158147000	74	0.165072	0.112763
chr5	158138001	158148000	72	0.15836	0.115661
chr5	158139001	158149000	70	0.159229	0.123563
chr5	158140001	158150000	73	0.152704	0.12002
chr5	158141001	158151000	84	0.154435	0.11839
chr5	158142001	158152000	91	0.196178	0.156824
chr5	158143001	158153000	100	0.226498	0.185271
chr5	158144001	158154000	107	0.246518	0.202655
chr5	158145001	158155000	106	0.277411	0.233711
chr5	158146001	158156000	96	0.276333	0.23635
chr5	158147001	158157000	99	0.288942	0.249577
chr5	158148001	158158000	104	0.301932	0.263306
chr5	158149001	158159000	104	0.313744	0.276289
chr5	158150001	158160000	111	0.331221	0.293233
chr5	158151001	158161000	100	0.348169	0.316763
chr5	158152001	158162000	89	0.343933	0.310093
chr5	158153001	158163000	75	0.343521	0.302915
chr5	158154001	158164000	64	0.340397	0.302132
chr5	158155001	158165000	56	0.336107	0.29624
chr5	158156001	158166000	48	0.32053	0.276698
chr5	158157001	158167000	46	0.306304	0.262379
chr5	158158001	158168000	49	0.313931	0.268287
chr5	158159001	158169000	44	0.318766	0.267379
chr5	158160001	158170000	34	0.281899	0.241774
chr5	158161001	158171000	38	0.265564	0.21958
chr5	158162001	158172000	38	0.259702	0.212221
chr5	158163001	158173000	52	0.245769	0.181216
chr5	158164001	158174000	55	0.22367	0.159498
chr5	158165001	158175000	61	0.203337	0.140541
chr5	158166001	158176000	64	0.218885	0.149709
chr5	158167001	158177000	59	0.213715	0.138685
chr5	158168001	158178000	51	0.176789	0.107342
chr5	158169001	158179000	57	0.179748	0.114668
chr5	158170001	158180000	60	0.214025	0.132135
chr5	158171001	158181000	60	0.22708	0.140735
chr5	158172001	158182000	69	0.24399	0.155972
chr5	158173001	158183000	64	0.30674	0.219606
chr5	158174001	158184000	66	0.321813	0.237202
chr5	158175001	158185000	65	0.349891	0.264047
chr5	158176001	158186000	65	0.346745	0.265912
chr5	158177001	158187000	66	0.346537	0.266771
chr5	158178001	158188000	67	0.350449	0.258345
chr5	158179001	158189000	67	0.377095	0.283709
chr5	158180001	158190000	65	0.38117	0.288721
chr5	158181001	158191000	64	0.385747	0.286295
chr5	158182001	158192000	64	0.386305	0.262016
chr5	158183001	158193000	56	0.347461	0.217579
chr5	158184001	158194000	50	0.352494	0.210474
chr5	158185001	158195000	44	0.340583	0.20321
chr5	158186001	158196000	43	0.33264	0.183504
chr5	158187001	158197000	49	0.323207	0.172454
chr5	158188001	158198000	50	0.316817	0.172218
chr5	158189001	158199000	45	0.270162	0.127071
chr5	158190001	158200000	47	0.225086	0.112541
chr5	158191001	158201000	44	0.212359	0.104137
chr5	158192001	158202000	43	0.217681	0.106364
chr5	158193001	158203000	49	0.284263	0.138664
chr5	158194001	158204000	56	0.283312	0.145718
chr5	158195001	158205000	64	0.258864	0.115788
chr5	158196001	158206000	68	0.25272	0.116205
chr5	158197001	158207000	65	0.239814	0.116594
chr5	158198001	158208000	62	0.235455	0.11591
chr5	158199001	158209000	67	0.21635	0.11482
chr5	158200001	158210000	71	0.187795	0.109462
chr5	158201001	158211000	72	0.195253	0.115202
chr5	158202001	158212000	68	0.191993	0.114865
chr5	158203001	158213000	64	0.136975	0.0920018
chr5	158204001	158214000	62	0.138531	0.0954866
chr5	158205001	158215000	59	0.151069	0.12507
chr5	158206001	158216000	56	0.143202	0.123204
chr5	158207001	158217000	54	0.155754	0.12842
chr5	158208001	158218000	54	0.176439	0.142606
chr5	158209001	158219000	50	0.200907	0.166685
chr5	158210001	158220000	45	0.232302	0.184325
chr5	158211001	158221000	44	0.242538	0.195694
chr5	158212001	158222000	42	0.267194	0.229399
chr5	158213001	158223000	40	0.285459	0.245195
chr5	158214001	158224000	36	0.272282	0.229426
chr5	158215001	158225000	30	0.289332	0.233892
chr5	158216001	158226000	30	0.286314	0.231958
chr5	158217001	158227000	33	0.255163	0.20099
chr5	158218001	158228000	31	0.211821	0.177454
chr5	158219001	158229000	29	0.181723	0.150771
chr5	158220001	158230000	27	0.13935	0.118704
chr5	158221001	158231000	27	0.0899063	0.0804497
chr5	158222001	158232000	24	0.0304214	0.0288236
chr5	158223001	158233000	22	0.00657455	0.00867389
chr5	158224001	158234000	21	0.00309902	0.00499223
chr5	158225001	158235000	20	0.00801242	0.00906417
chr5	158226001	158236000	17	0.00384031	0.00873412
chr5	158227001	158237000	11	-0.00220248	-0.00449312
chr5	158228001	158238000	10	-0.000996654	-0.003812
chr5	158229001	158239000	9	0.00044528	-0.00285197
chr5	158230001	158240000	6	0.00649613	0.00121618
chr5	158231001	158241000	3	0.0369683	0.0348199
chr5	158232001	158242000	2	0.00697006	0.00615959
chr5	158233001	158243000	2	0.00697006	0.00615959
chr5	158235001	158245000	5	0.0445121	0.0427302
chr5	158236001	158246000	8	0.155892	0.128894
chr5	158237001	158247000	10	0.161058	0.138717
chr5	158238001	158248000	15	0.119462	0.0989748
chr5	158239001	158249000	19	0.109791	0.0915913
chr5	158240001	158250000	27	0.0874629	0.0699078
chr5	158241001	158251000	35	0.0673859	0.0518828
chr5	158242001	158252000	39	0.0637244	0.0486178
chr5	158243001	158253000	42	0.0612467	0.0477089
chr5	158244001	158254000	43	0.0596521	0.0456814
chr5	158245001	158255000	40	0.0596804	0.0449777
chr5	158246001	158256000	37	0.0349309	0.0265299
chr5	158247001	158257000	35	0.0243053	0.0178741
chr5	158248001	158258000	30	0.0239054	0.0176046
chr5	158249001	158259000	26	0.0151888	0.0104817
chr5	158250001	158260000	18	0.00653366	0.00695837
chr5	158251001	158261000	10	0.0195907	0.0196862
chr5	158252001	158262000	6	0.0108657	0.0194443
chr5	158253001	158263000	3	0.00460829	0.00299527
chr5	158254001	158264000	3	0.143316	0.117248
chr5	158255001	158265000	2	0.227284	0.128703
chr5	158256001	158266000	7	0.0908152	0.0506894
chr5	158257001	158267000	9	0.0690046	0.0376624
chr5	158258001	158268000	9	0.0690046	0.0376624
chr5	158259001	158269000	10	0.0653064	0.0301709
chr5	158260001	158270000	11	0.0564864	0.0224336
chr5	158261001	158271000	11	0.0564864	0.0224336
chr5	158262001	158272000	14	0.0449469	0.0203413
chr5	158263001	158273000	15	0.0477723	0.0295752
chr5	158264001	158274000	16	0.0230072	0.0174059
chr5	158265001	158275000	19	0.047259	0.0347973
chr5	158266001	158276000	19	0.0359131	0.0191851
chr5	158267001	158277000	19	0.0334906	0.0146668
chr5	158268001	158278000	22	0.033209	0.019076
chr5	158269001	158279000	21	0.0343415	0.0217584
chr5	158270001	158280000	22	0.047506	0.0322742
chr5	158271001	158281000	28	0.0339412	0.0219163
chr5	158272001	158282000	26	0.0337995	0.0206221
chr5	158273001	158283000	25	0.0319079	0.015093
chr5	158274001	158284000	23	0.0247287	0.0103989
chr5	158275001	158285000	19	0.00144922	-0.00513686
chr5	158276001	158286000	20	0.0696676	0.0410427
chr5	158277001	158287000	18	0.0803493	0.0512537
chr5	158278001	158288000	18	0.104545	0.062537
chr5	158279001	158289000	19	0.146816	0.091139
chr5	158280001	158290000	21	0.187744	0.109762
chr5	158281001	158291000	16	0.267625	0.165973
chr5	158282001	158292000	16	0.286402	0.184989
chr5	158283001	158293000	17	0.279933	0.17247
chr5	158284001	158294000	22	0.271071	0.185657
chr5	158285001	158295000	29	0.208976	0.153786
chr5	158286001	158296000	23	0.207577	0.162633
chr5	158287001	158297000	24	0.218875	0.171939
chr5	158288001	158298000	23	0.219224	0.171524
chr5	158289001	158299000	26	0.191621	0.149984
chr5	158290001	158300000	22	0.16715	0.142185
chr5	158291001	158301000	25	0.145639	0.117237
chr5	158292001	158302000	27	0.133308	0.0953335
chr5	158293001	158303000	28	0.127595	0.0926361
chr5	158294001	158304000	25	0.0995846	0.0675171
chr5	158295001	158305000	24	0.0840723	0.053832
chr5	158296001	158306000	30	0.064246	0.0363781
chr5	158297001	158307000	34	0.0316856	0.0146295
chr5	158298001	158308000	39	0.0238396	0.0167316
chr5	158299001	158309000	41	0.0306555	0.0265823
chr5	158300001	158310000	42	0.029919	0.0253186
chr5	158301001	158311000	39	0.0589895	0.0409576
chr5	158302001	158312000	37	0.0637675	0.0471386
chr5	158303001	158313000	39	0.0751389	0.0503081
chr5	158304001	158314000	44	0.0929959	0.0587142
chr5	158305001	158315000	38	0.112098	0.0685271
chr5	158306001	158316000	32	0.134645	0.0876453
chr5	158307001	158317000	27	0.163068	0.111579
chr5	158308001	158318000	20	0.199111	0.134743
chr5	158309001	158319000	15	0.194602	0.11201
chr5	158310001	158320000	14	0.201994	0.121904
chr5	158311001	158321000	15	0.135282	0.0775967
chr5	158312001	158322000	18	0.112565	0.062764
chr5	158313001	158323000	14	0.101253	0.065707
chr5	158314001	158324000	8	0.000853231	0.0016411
chr5	158315001	158325000	13	-0.0129347	-0.00815894
chr5	158316001	158326000	14	-0.0120454	-0.00785729
chr5	158317001	158327000	14	-0.0120454	-0.00785729
chr5	158318001	158328000	14	-0.0120454	-0.00785729
chr5	158319001	158329000	14	-0.00685073	-0.00281251
chr5	158320001	158330000	16	0.00085854	0.0165005
chr5	158321001	158331000	14	-0.00180042	0.0154072
chr5	158322001	158332000	11	0.00497388	0.0240692
chr5	158323001	158333000	14	0.0311599	0.0329358
chr5	158324001	158334000	17	0.0408435	0.055525
chr5	158325001	158335000	13	0.095573	0.0973935
chr5	158326001	158336000	15	0.113522	0.107697
chr5	158327001	158337000	16	0.124976	0.115205
chr5	158328001	158338000	19	0.115166	0.113122
chr5	158329001	158339000	26	0.11177	0.107595
chr5	158330001	158340000	35	0.125276	0.123162
chr5	158331001	158341000	46	0.11177	0.105243
chr5	158332001	158342000	49	0.129543	0.116562
chr5	158333001	158343000	46	0.128214	0.119896
chr5	158334001	158344000	42	0.132702	0.120742
chr5	158335001	158345000	42	0.125668	0.11518
chr5	158336001	158346000	39	0.125174	0.115184
chr5	158337001	158347000	43	0.130488	0.115718
chr5	158338001	158348000	45	0.129531	0.1091
chr5	158339001	158349000	48	0.110478	0.087461
chr5	158340001	158350000	42	0.089524	0.0576589
chr5	158341001	158351000	33	0.0912656	0.0583411
chr5	158342001	158352000	34	0.0580527	0.0354791
chr5	158343001	158353000	36	0.0603035	0.0382171
chr5	158344001	158354000	36	0.0603035	0.0382171
chr5	158345001	158355000	35	0.0635253	0.0401827
chr5	158346001	158356000	35	0.0635253	0.0401827
chr5	158347001	158357000	33	0.0633352	0.0424855
chr5	158348001	158358000	34	0.0843608	0.0585827
chr5	158349001	158359000	25	0.113257	0.0888976
chr5	158350001	158360000	25	0.147746	0.126737
chr5	158351001	158361000	30	0.165476	0.148721
chr5	158352001	158362000	28	0.195269	0.183665
chr5	158353001	158363000	28	0.20807	0.194141
chr5	158354001	158364000	31	0.195219	0.181335
chr5	158355001	158365000	34	0.195474	0.182774
chr5	158356001	158366000	39	0.187138	0.1763
chr5	158357001	158367000	36	0.182363	0.171348
chr5	158358001	158368000	31	0.184118	0.177402
chr5	158359001	158369000	31	0.185611	0.180204
chr5	158360001	158370000	28	0.171679	0.162011
chr5	158361001	158371000	21	0.165991	0.152811
chr5	158362001	158372000	20	0.116551	0.109683
chr5	158363001	158373000	19	0.0921702	0.0889398
chr5	158364001	158374000	18	0.100012	0.0943175
chr5	158365001	158375000	15	0.0621307	0.0736523
chr5	158366001	158376000	11	0.0436491	0.0535195
chr5	158367001	158377000	13	0.0401761	0.0418494
chr5	158368001	158378000	13	0.0289892	0.0280629
chr5	158369001	158379000	11	0.0217702	0.00516212
chr5	158370001	158380000	10	0.0748744	0.0363331
chr5	158371001	158381000	10	0.0748744	0.0363331
chr5	158372001	158382000	10	0.269957	0.12823
chr5	158373001	158383000	9	0.285965	0.147028
chr5	158374001	158384000	7	0.351689	0.161421
chr5	158375001	158385000	8	0.313115	0.148588
chr5	158376001	158386000	9	0.305943	0.147692
chr5	158377001	158387000	7	0.330538	0.196272
chr5	158378001	158388000	7	0.302648	0.19468
chr5	158379001	158389000	8	0.276457	0.160345
chr5	158380001	158390000	8	0.229128	0.1294
chr5	158381001	158391000	8	0.229128	0.1294
chr5	158382001	158392000	7	0.0172071	0.0271628
chr5	158383001	158393000	8	0.123166	0.0853217
chr5	158384001	158394000	8	0.123166	0.0853217
chr5	158385001	158395000	8	0.106967	0.0735447
chr5	158386001	158396000	7	0.0909902	0.0390562
chr5	158387001	158397000	8	0.0743855	0.0299825
chr5	158388001	158398000	9	0.0705496	0.029301
chr5	158389001	158399000	11	0.0445237	0.0205441
chr5	158390001	158400000	20	0.0083881	-0.00548207
chr5	158391001	158401000	26	0.00162315	-0.0082313
chr5	158392001	158402000	31	0.00118954	-0.0067673
chr5	158393001	158403000	33	-0.0288019	-0.0264457
chr5	158394001	158404000	37	-0.012506	-0.0113363
chr5	158395001	158405000	37	-0.0118997	-0.0112781
chr5	158396001	158406000	38	-0.00941259	-0.00842628
chr5	158397001	158407000	37	-0.00867503	-0.0077477
chr5	158398001	158408000	39	-0.00902526	-0.0106499
chr5	158399001	158409000	36	-0.00584599	-0.00826733
chr5	158400001	158410000	28	0.00784243	0.00588446
chr5	158401001	158411000	23	0.016939	0.0102533
chr5	158402001	158412000	18	0.0299068	0.012996
chr5	158403001	158413000	17	0.049768	0.0237085
chr5	158404001	158414000	13	0.00401829	-0.00386318
chr5	158405001	158415000	13	-0.00228355	-0.00437969
chr5	158406001	158416000	17	-0.0153086	-0.0136887
chr5	158407001	158417000	17	-0.0153086	-0.0136887
chr5	158408001	158418000	16	0.00141223	-0.000809759
chr5	158409001	158419000	18	-0.00156069	0.0062002
chr5	158410001	158420000	17	-0.00859666	-0.00380604
chr5	158411001	158421000	16	-0.00816844	-0.00196191
chr5	158412001	158422000	16	-0.00607319	0.00110519
chr5	158413001	158423000	16	-0.00412013	0.00743378
chr5	158414001	158424000	19	0.0362657	0.0329281
chr5	158415001	158425000	21	0.0615808	0.0431613
chr5	158416001	158426000	15	0.0806533	0.0676116
chr5	158417001	158427000	20	0.107502	0.0778735
chr5	158418001	158428000	17	0.123901	0.0866191
chr5	158419001	158429000	16	0.172231	0.110429
chr5	158420001	158430000	17	0.196771	0.131294
chr5	158421001	158431000	22	0.156822	0.112544
chr5	158422001	158432000	27	0.181176	0.148166
chr5	158423001	158433000	30	0.178402	0.151616
chr5	158424001	158434000	30	0.178355	0.150705
chr5	158425001	158435000	27	0.181077	0.158535
chr5	158426001	158436000	29	0.17293	0.145154
chr5	158427001	158437000	24	0.170868	0.152758
chr5	158428001	158438000	29	0.251233	0.205077
chr5	158429001	158439000	29	0.264976	0.216409
chr5	158430001	158440000	28	0.268129	0.212167
chr5	158431001	158441000	24	0.359678	0.269077
chr5	158432001	158442000	18	0.399315	0.273418
chr5	158433001	158443000	15	0.45153	0.292022
chr5	158434001	158444000	13	0.478963	0.313105
chr5	158435001	158445000	15	0.458342	0.295099
chr5	158436001	158446000	15	0.529186	0.365062
chr5	158437001	158447000	15	0.529186	0.365062
chr5	158438001	158448000	11	0.49516	0.306123
chr5	158439001	158449000	14	0.440325	0.279992
chr5	158440001	158450000	13	0.450412	0.295723
chr5	158441001	158451000	24	0.374647	0.163251
chr5	158442001	158452000	26	0.415004	0.182769
chr5	158443001	158453000	25	0.435271	0.188725
chr5	158444001	158454000	24	0.450666	0.18953
chr5	158445001	158455000	22	0.469429	0.190573
chr5	158446001	158456000	20	0.421645	0.160705
chr5	158447001	158457000	22	0.418643	0.179788
chr5	158448001	158458000	23	0.448611	0.200575
chr5	158449001	158459000	22	0.464753	0.204889
chr5	158450001	158460000	24	0.487227	0.231222
chr5	158451001	158461000	16	0.51236	0.373628
chr5	158452001	158462000	15	0.514342	0.393681
chr5	158453001	158463000	14	0.516342	0.416598
chr5	158454001	158464000	14	0.516342	0.416598
chr5	158455001	158465000	15	0.507056	0.393857
chr5	158456001	158466000	18	0.497572	0.387738
chr5	158457001	158467000	17	0.495253	0.362238
chr5	158458001	158468000	15	0.48263	0.355179
chr5	158459001	158469000	12	0.484274	0.344441
chr5	158460001	158470000	11	0.484182	0.340856
chr5	158461001	158471000	7	0.526959	0.355134
chr5	158462001	158472000	8	0.395462	0.279858
chr5	158463001	158473000	9	0.433566	0.31616
chr5	158464001	158474000	12	0.467824	0.361005
chr5	158465001	158475000	13	0.462987	0.334005
chr5	158466001	158476000	13	0.473768	0.342013
chr5	158467001	158477000	13	0.500835	0.3924
chr5	158468001	158478000	15	0.538839	0.436825
chr5	158469001	158479000	17	0.50706	0.389976
chr5	158470001	158480000	19	0.492327	0.375402
chr5	158471001	158481000	22	0.453343	0.34199
chr5	158472001	158482000	27	0.42913	0.263951
chr5	158473001	158483000	33	0.391149	0.220963
chr5	158474001	158484000	42	0.33477	0.161887
chr5	158475001	158485000	46	0.312645	0.151337
chr5	158476001	158486000	45	0.280884	0.130604
chr5	158477001	158487000	47	0.257715	0.112658
chr5	158478001	158488000	49	0.254137	0.111724
chr5	158479001	158489000	58	0.251106	0.105865
chr5	158480001	158490000	59	0.228142	0.093902
chr5	158481001	158491000	58	0.230143	0.0893472
chr5	158482001	158492000	55	0.262712	0.106602
chr5	158483001	158493000	51	0.256961	0.101714
chr5	158484001	158494000	40	0.296154	0.119208
chr5	158485001	158495000	40	0.292776	0.113259
chr5	158486001	158496000	40	0.319067	0.125057
chr5	158487001	158497000	49	0.301513	0.121945
chr5	158488001	158498000	46	0.254206	0.0998046
chr5	158489001	158499000	38	0.241885	0.0988093
chr5	158490001	158500000	42	0.154004	0.0674052
chr5	158491001	158501000	51	0.142419	0.0803259
chr5	158492001	158502000	60	0.0712419	0.0438935
chr5	158493001	158503000	68	0.0761921	0.0469607
chr5	158494001	158504000	74	0.047603	0.0303621
chr5	158495001	158505000	71	0.0457874	0.0294772
chr5	158496001	158506000	79	0.0690372	0.0420194
chr5	158497001	158507000	71	0.0510026	0.0301841
chr5	158498001	158508000	72	0.0472562	0.0249346
chr5	158499001	158509000	73	0.0518267	0.031075
chr5	158500001	158510000	68	0.0611849	0.0376153
chr5	158501001	158511000	61	0.0499925	0.0175244
chr5	158502001	158512000	50	0.0805599	0.0383548
chr5	158503001	158513000	42	0.0737923	0.0300726
chr5	158504001	158514000	37	0.0999284	0.041274
chr5	158505001	158515000	38	0.104546	0.0395715
chr5	158506001	158516000	30	0.00189398	-0.0121975
chr5	158507001	158517000	31	0.00312032	-0.0129563
chr5	158508001	158518000	41	-0.0192266	-0.0255423
chr5	158509001	158519000	51	-7.29607e-05	-0.0216214
chr5	158510001	158520000	52	-0.000858883	-0.022944
chr5	158511001	158521000	56	-0.00253165	-0.0238258
chr5	158512001	158522000	62	-0.0121629	-0.0284108
chr5	158513001	158523000	59	-0.0140336	-0.0298725
chr5	158514001	158524000	58	-0.0139201	-0.0291644
chr5	158515001	158525000	54	-0.0122462	-0.0282214
chr5	158516001	158526000	55	-0.00805802	-0.0241448
chr5	158517001	158527000	52	-0.00459495	-0.0222166
chr5	158518001	158528000	41	0.0275797	-0.010051
chr5	158519001	158529000	34	-0.0109125	-0.0205256
chr5	158520001	158530000	32	-0.00915982	-0.018472
chr5	158521001	158531000	27	-0.000354067	-0.00752168
chr5	158522001	158532000	21	0.00801962	0.000516925
chr5	158523001	158533000	21	0.00801962	0.000516925
chr5	158524001	158534000	22	0.0413936	0.0143728
chr5	158525001	158535000	23	0.0405089	0.0114664
chr5	158526001	158536000	23	0.0627439	0.024421
chr5	158527001	158537000	26	0.137369	0.0764893
chr5	158528001	158538000	37	0.128618	0.0855651
chr5	158529001	158539000	31	0.153989	0.109136
chr5	158530001	158540000	35	0.179257	0.143864
chr5	158531001	158541000	33	0.19983	0.164869
chr5	158532001	158542000	33	0.214495	0.193771
chr5	158533001	158543000	35	0.225614	0.209103
chr5	158534001	158544000	34	0.22167	0.209374
chr5	158535001	158545000	35	0.23367	0.231296
chr5	158536001	158546000	32	0.2478	0.240039
chr5	158537001	158547000	28	0.222519	0.224514
chr5	158538001	158548000	17	0.350283	0.30482
chr5	158539001	158549000	21	0.323749	0.266125
chr5	158540001	158550000	18	0.323694	0.2909
chr5	158541001	158551000	20	0.329861	0.283623
chr5	158542001	158552000	24	0.286721	0.232867
chr5	158543001	158553000	25	0.240836	0.187829
chr5	158544001	158554000	27	0.213052	0.179147
chr5	158545001	158555000	25	0.19351	0.156511
chr5	158546001	158556000	28	0.19453	0.157804
chr5	158547001	158557000	28	0.208176	0.165447
chr5	158548001	158558000	27	0.209594	0.169021
chr5	158549001	158559000	23	0.200353	0.171895
chr5	158550001	158560000	20	0.175861	0.135551
chr5	158551001	158561000	17	0.151383	0.106627
chr5	158552001	158562000	12	0.109825	0.093504
chr5	158553001	158563000	11	0.11263	0.0970976
chr5	158554001	158564000	9	0.123916	0.104294
chr5	158555001	158565000	10	0.118162	0.0912154
chr5	158556001	158566000	9	0.081306	0.0721924
chr5	158557001	158567000	10	0.072457	0.0601489
chr5	158558001	158568000	10	0.072457	0.0601489
chr5	158559001	158569000	10	0.0885713	0.0736953
chr5	158560001	158570000	19	0.0900875	0.0529067
chr5	158561001	158571000	21	0.0968149	0.058278
chr5	158562001	158572000	21	0.0917358	0.0519262
chr5	158563001	158573000	22	0.08569	0.0485923
chr5	158564001	158574000	21	0.086124	0.0470599
chr5	158565001	158575000	20	0.0890292	0.0507376
chr5	158566001	158576000	19	0.0787917	0.0389051
chr5	158567001	158577000	19	0.0702287	0.0281636
chr5	158568001	158578000	21	0.0815206	0.0378287
chr5	158569001	158579000	22	0.0591393	0.0240602
chr5	158570001	158580000	14	0.0378917	0.0162728
chr5	158571001	158581000	13	0.0120968	-0.00215722
chr5	158572001	158582000	17	0.00550255	-0.00662028
chr5	158573001	158583000	17	0.00675789	-0.00819031
chr5	158574001	158584000	19	0.00502846	-0.00876596
chr5	158575001	158585000	23	0.0567199	0.0177923
chr5	158576001	158586000	25	0.0750737	0.0315329
chr5	158577001	158587000	27	0.0899581	0.0481989
chr5	158578001	158588000	26	0.0961574	0.050685
chr5	158579001	158589000	25	0.103337	0.0550385
chr5	158580001	158590000	29	0.102561	0.0602386
chr5	158581001	158591000	30	0.11651	0.0742604
chr5	158582001	158592000	37	0.170074	0.121894
chr5	158583001	158593000	37	0.180984	0.134576
chr5	158584001	158594000	36	0.197572	0.1541
chr5	158585001	158595000	43	0.185653	0.15034
chr5	158586001	158596000	47	0.188135	0.146907
chr5	158587001	158597000	51	0.201393	0.160835
chr5	158588001	158598000	54	0.198485	0.155257
chr5	158589001	158599000	54	0.202692	0.160419
chr5	158590001	158600000	50	0.206137	0.165886
chr5	158591001	158601000	49	0.200558	0.159407
chr5	158592001	158602000	38	0.192479	0.147992
chr5	158593001	158603000	35	0.195109	0.149299
chr5	158594001	158604000	35	0.183822	0.133367
chr5	158595001	158605000	26	0.183682	0.129101
chr5	158596001	158606000	19	0.181895	0.135249
chr5	158597001	158607000	11	0.11481	0.0762362
chr5	158598001	158608000	8	0.116202	0.0827671
chr5	158599001	158609000	10	0.094861	0.0604003
chr5	158600001	158610000	9	0.107883	0.0705148
chr5	158601001	158611000	11	0.133012	0.0825649
chr5	158602001	158612000	12	0.14074	0.0928625
chr5	158603001	158613000	14	0.114906	0.0739274
chr5	158604001	158614000	15	0.125003	0.0861679
chr5	158605001	158615000	13	0.129865	0.0854585
chr5	158606001	158616000	14	0.129559	0.0845572
chr5	158607001	158617000	15	0.137496	0.0935412
chr5	158608001	158618000	14	0.122074	0.0801818
chr5	158609001	158619000	11	0.123215	0.0837059
chr5	158610001	158620000	12	0.118811	0.0830482
chr5	158611001	158621000	12	0.0894576	0.0583105
chr5	158612001	158622000	10	0.0735572	0.0466539
chr5	158613001	158623000	11	0.0782257	0.0556942
chr5	158614001	158624000	11	0.0471204	0.0380284
chr5	158615001	158625000	12	0.0448994	0.0368828
chr5	158616001	158626000	12	0.0743434	0.0686255
chr5	158617001	158627000	13	0.0976602	0.0896327
chr5	158618001	158628000	13	0.0976602	0.0896327
chr5	158619001	158629000	13	0.0976602	0.0896327
chr5	158620001	158630000	12	0.0996453	0.0907843
chr5	158621001	158631000	9	0.119999	0.128041
chr5	158622001	158632000	9	0.119999	0.128041
chr5	158623001	158633000	6	0.169845	0.180939
chr5	158624001	158634000	7	0.165331	0.170077
chr5	158625001	158635000	7	0.185556	0.190832
chr5	158626001	158636000	8	0.159307	0.133965
chr5	158627001	158637000	9	0.134248	0.114497
chr5	158628001	158638000	9	0.134248	0.114497
chr5	158629001	158639000	11	0.136963	0.118798
chr5	158630001	158640000	16	0.115866	0.108362
chr5	158631001	158641000	22	0.104617	0.0961429
chr5	158632001	158642000	24	0.104936	0.0982823
chr5	158633001	158643000	26	0.125935	0.112066
chr5	158634001	158644000	23	0.136237	0.120097
chr5	158635001	158645000	22	0.134257	0.117849
chr5	158636001	158646000	21	0.122463	0.112301
chr5	158637001	158647000	20	0.130333	0.110324
chr5	158638001	158648000	23	0.159336	0.122054
chr5	158639001	158649000	23	0.146246	0.110236
chr5	158640001	158650000	21	0.174799	0.124853
chr5	158641001	158651000	18	0.177153	0.124944
chr5	158642001	158652000	19	0.182394	0.130395
chr5	158643001	158653000	20	0.152627	0.104545
chr5	158644001	158654000	21	0.149786	0.0971373
chr5	158645001	158655000	23	0.143999	0.0846926
chr5	158646001	158656000	22	0.151418	0.0905747
chr5	158647001	158657000	20	0.138811	0.0812341
chr5	158648001	158658000	18	0.0960725	0.0539691
chr5	158649001	158659000	17	0.106925	0.054471
chr5	158650001	158660000	20	0.0728183	0.032653
chr5	158651001	158661000	19	0.114228	0.0489915
chr5	158652001	158662000	18	0.0782318	0.0304266
chr5	158653001	158663000	15	0.0779016	0.0252913
chr5	158654001	158664000	15	0.0884434	0.036874
chr5	158655001	158665000	13	0.100768	0.0496203
chr5	158656001	158666000	13	0.100768	0.0496203
chr5	158657001	158667000	13	0.100768	0.0496203
chr5	158658001	158668000	12	0.103531	0.0581281
chr5	158659001	158669000	12	0.112463	0.0718333
chr5	158660001	158670000	6	0.136015	0.103578
chr5	158661001	158671000	5	0.0543722	0.0591479
chr5	158662001	158672000	4	0.0365625	0.043808
chr5	158663001	158673000	4	0.0365625	0.043808
chr5	158664001	158674000	5	0.0211259	0.0188667
chr5	158665001	158675000	6	0.00731826	0.00752907
chr5	158666001	158676000	8	0.0183621	0.018342
chr5	158667001	158677000	11	0.0295751	0.0293921
chr5	158668001	158678000	18	0.0477422	0.0406232
chr5	158669001	158679000	28	0.0426404	0.0245745
chr5	158670001	158680000	30	0.0375997	0.020737
chr5	158671001	158681000	29	0.0410675	0.0228144
chr5	158672001	158682000	29	0.0416817	0.0231164
chr5	158673001	158683000	29	0.0416817	0.0231164
chr5	158674001	158684000	27	0.0408619	0.0232793
chr5	158675001	158685000	26	0.0452287	0.0260653
chr5	158676001	158686000	24	0.0447702	0.0240057
chr5	158677001	158687000	21	0.0424867	0.0190267
chr5	158678001	158688000	14	0.0172071	-0.000596076
chr5	158679001	158689000	3	-0.0291543	-0.0295759
chr5	158680001	158690000	2	0.0604433	0.0516669
chr5	158681001	158691000	4	0.0486003	0.0481753
chr5	158682001	158692000	3	0.0717968	0.0718179
chr5	158683001	158693000	3	0.0717968	0.0718179
chr5	158684001	158694000	4	0.10339	0.103732
chr5	158685001	158695000	8	0.111455	0.112805
chr5	158686001	158696000	10	0.123496	0.124755
chr5	158687001	158697000	11	0.124291	0.125606
chr5	158688001	158698000	14	0.104266	0.103186
chr5	158689001	158699000	15	0.111236	0.109605
chr5	158690001	158700000	15	0.104041	0.0990505
chr5	158691001	158701000	15	0.0920672	0.0894545
chr5	158692001	158702000	16	0.096322	0.0940814
chr5	158693001	158703000	16	0.096322	0.0940814
chr5	158694001	158704000	19	0.0676483	0.0608905
chr5	158695001	158705000	15	0.0509027	0.0446272
chr5	158696001	158706000	14	0.0253177	0.0208612
chr5	158697001	158707000	13	0.0166166	0.0121497
chr5	158698001	158708000	12	0.0151642	-2.1468e-08
chr5	158699001	158709000	11	-0.0107128	-0.0181341
chr5	158700001	158710000	11	-0.0134964	-0.0187409
chr5	158701001	158711000	9	-0.00802136	-0.0168421
chr5	158702001	158712000	8	-0.0383827	-0.0393829
chr5	158703001	158713000	10	-0.0406373	-0.0411047
chr5	158704001	158714000	8	-0.0406762	-0.0421203
chr5	158705001	158715000	9	-0.0399135	-0.0410224
chr5	158706001	158716000	8	-0.0406762	-0.0421203
chr5	158707001	158717000	10	-0.0420563	-0.0459354
chr5	158708001	158718000	9	-0.0409591	-0.0440655
chr5	158709001	158719000	12	-0.0292836	-0.0164459
chr5	158710001	158720000	12	-0.0102016	-0.00546631
chr5	158711001	158721000	14	0.00365671	0.00267427
chr5	158712001	158722000	16	0.0193301	0.0139452
chr5	158713001	158723000	16	0.0258647	0.0157802
chr5	158714001	158724000	18	0.0383069	0.0243733
chr5	158715001	158725000	19	0.0394993	0.0273204
chr5	158716001	158726000	19	0.0394993	0.0273204
chr5	158717001	158727000	18	0.0410945	0.0322379
chr5	158718001	158728000	17	0.0444424	0.0360307
chr5	158719001	158729000	15	0.0854034	0.0514637
chr5	158720001	158730000	16	0.0787992	0.0385298
chr5	158721001	158731000	15	0.0803053	0.031922
chr5	158722001	158732000	14	0.0731028	0.0205341
chr5	158723001	158733000	14	0.14179	0.0580626
chr5	158724001	158734000	11	0.16701	0.0630551
chr5	158725001	158735000	12	0.152068	0.0534331
chr5	158726001	158736000	19	0.0963809	0.0267459
chr5	158727001	158737000	19	0.0857826	0.027571
chr5	158728001	158738000	19	0.0857826	0.027571
chr5	158729001	158739000	19	0.040087	0.00630041
chr5	158730001	158740000	27	0.00978696	-0.000945776
chr5	158731001	158741000	28	0.0105597	0.00026507
chr5	158732001	158742000	29	0.0104115	-0.00110676
chr5	158733001	158743000	29	-0.00251095	-0.00438731
chr5	158734001	158744000	31	0.0167289	0.00831641
chr5	158735001	158745000	29	0.0183192	0.00790637
chr5	158736001	158746000	26	0.0249622	0.0129236
chr5	158737001	158747000	25	0.0284573	0.0152613
chr5	158738001	158748000	27	0.030905	0.0192828
chr5	158739001	158749000	27	0.032164	0.0201191
chr5	158740001	158750000	17	0.0788953	0.0441822
chr5	158741001	158751000	18	0.0937225	0.0648461
chr5	158742001	158752000	17	0.0941097	0.0741388
chr5	158743001	158753000	17	0.070817	0.0566233
chr5	158744001	158754000	14	0.0477154	0.0418153
chr5	158745001	158755000	13	0.054134	0.0475552
chr5	158746001	158756000	15	0.0684655	0.0618934
chr5	158747001	158757000	15	0.0684655	0.0618934
chr5	158748001	158758000	13	0.0681439	0.0607154
chr5	158749001	158759000	13	0.092713	0.0828548
chr5	158750001	158760000	14	0.0995854	0.0898998
chr5	158751001	158761000	12	0.0881743	0.0693536
chr5	158752001	158762000	14	0.0823971	0.0606433
chr5	158753001	158763000	13	0.0888458	0.0644656
chr5	158754001	158764000	14	0.0875622	0.0590128
chr5	158755001	158765000	14	0.0875622	0.0590128
chr5	158756001	158766000	8	0.1132	0.0677866
chr5	158757001	158767000	8	0.1132	0.0677866
chr5	158758001	158768000	9	0.104217	0.0570868
chr5	158759001	158769000	9	0.0628843	0.0239493
chr5	158760001	158770000	9	0.0305599	0.00845414
chr5	158761001	158771000	8	0.0320013	0.0109951
chr5	158762001	158772000	5	0.0223831	0.0046507
chr5	158763001	158773000	5	0.0811627	0.0335637
chr5	158764001	158774000	7	0.0587518	0.026579
chr5	158765001	158775000	8	0.0456712	0.0187135
chr5	158766001	158776000	9	0.03989	0.0147616
chr5	158767001	158777000	14	0.0214627	0.00197464
chr5	158768001	158778000	14	0.0189696	-0.0010007
chr5	158769001	158779000	19	0.19614	0.0865585
chr5	158770001	158780000	18	0.205508	0.0890324
chr5	158771001	158781000	19	0.196254	0.0833423
chr5	158772001	158782000	23	0.233021	0.111623
chr5	158773001	158783000	24	0.279222	0.133555
chr5	158774001	158784000	22	0.292956	0.14454
chr5	158775001	158785000	26	0.295641	0.152694
chr5	158776001	158786000	27	0.300892	0.164933
chr5	158777001	158787000	24	0.324285	0.198183
chr5	158778001	158788000	25	0.303335	0.192807
chr5	158779001	158789000	21	0.262871	0.148964
chr5	158780001	158790000	25	0.254615	0.12323
chr5	158781001	158791000	26	0.258955	0.11831
chr5	158782001	158792000	26	0.187681	0.0838136
chr5	158783001	158793000	24	0.126207	0.0559038
chr5	158784001	158794000	23	0.131665	0.0591639
chr5	158785001	158795000	18	0.0766522	0.0337193
chr5	158786001	158796000	16	0.0248756	0.00879081
chr5	158787001	158797000	14	0.00954703	-0.00409621
chr5	158788001	158798000	12	0.0184997	-0.00424602
chr5	158789001	158799000	11	0.0256713	0.00687541
chr5	158790001	158800000	11	0.0362847	0.0468709
chr5	158791001	158801000	9	0.0382329	0.0599253
chr5	158792001	158802000	5	0.0473554	0.0904825
chr5	158793001	158803000	5	0.0473554	0.0904825
chr5	158794001	158804000	8	0.0283801	0.0605393
chr5	158795001	158805000	10	0.0162672	0.0456385
chr5	158796001	158806000	12	0.0126653	0.0384604
chr5	158797001	158807000	15	0.0114849	0.0454189
chr5	158798001	158808000	20	0.0138678	0.035939
chr5	158799001	158809000	21	0.0236307	0.0402425
chr5	158800001	158810000	21	0.0213193	0.0245063
chr5	158801001	158811000	27	0.0277454	0.0268503
chr5	158802001	158812000	31	0.0334216	0.043577
chr5	158803001	158813000	36	0.0351097	0.042864
chr5	158804001	158814000	38	0.0413638	0.0476972
chr5	158805001	158815000	41	0.0415362	0.0470253
chr5	158806001	158816000	41	0.043823	0.047427
chr5	158807001	158817000	39	0.0455989	0.0448594
chr5	158808001	158818000	39	0.0486547	0.0500332
chr5	158809001	158819000	43	0.0391576	0.0408389
chr5	158810001	158820000	39	0.0403496	0.0434379
chr5	158811001	158821000	33	0.0390361	0.0449622
chr5	158812001	158822000	29	0.0346578	0.0295801
chr5	158813001	158823000	24	0.0325808	0.0277336
chr5	158814001	158824000	19	0.0233608	0.0191744
chr5	158815001	158825000	14	0.0240016	0.0197644
chr5	158816001	158826000	12	0.0236482	0.0212577
chr5	158817001	158827000	11	0.0235418	0.0209382
chr5	158818001	158828000	6	0.00131932	-0.00149196
chr5	158822001	158832000	1	0.16502	0.16502
chr5	158823001	158833000	5	0.0599637	0.0300776
chr5	158824001	158834000	5	0.0599637	0.0300776
chr5	158825001	158835000	5	0.0599637	0.0300776
chr5	158826001	158836000	5	0.0599637	0.0300776
chr5	158827001	158837000	5	0.0599637	0.0300776
chr5	158828001	158838000	5	0.0599637	0.0300776
chr5	158829001	158839000	7	0.0616094	0.0474139
chr5	158830001	158840000	11	0.0830475	0.058031
chr5	158831001	158841000	12	0.108743	0.0771599
chr5	158832001	158842000	14	0.103881	0.063946
chr5	158833001	158843000	10	0.137688	0.0909876
chr5	158834001	158844000	11	0.127631	0.0848857
chr5	158835001	158845000	12	0.139989	0.112106
chr5	158836001	158846000	13	0.151315	0.135139
chr5	158837001	158847000	14	0.151923	0.136965
chr5	158838001	158848000	14	0.151923	0.136965
chr5	158839001	158849000	14	0.139536	0.132247
chr5	158840001	158850000	10	0.153017	0.154501
chr5	158841001	158851000	11	0.102873	0.124122
chr5	158842001	158852000	9	0.0750515	0.130957
chr5	158843001	158853000	11	0.0564888	0.107707
chr5	158844001	158854000	10	0.0598296	0.116091
chr5	158845001	158855000	14	0.0300755	0.0534047
chr5	158846001	158856000	17	0.000644393	0.0135748
chr5	158847001	158857000	17	0.00576396	0.014057
chr5	158848001	158858000	18	0.00561339	0.0126164
chr5	158849001	158859000	18	0.0192739	0.0229381
chr5	158850001	158860000	20	0.00942077	0.0150619
chr5	158851001	158861000	21	0.0140533	0.0186025
chr5	158852001	158862000	22	0.0170727	0.0208285
chr5	158853001	158863000	21	0.0203029	0.0212028
chr5	158854001	158864000	21	0.0203029	0.0212028
chr5	158855001	158865000	20	0.0438583	0.0443979
chr5	158856001	158866000	16	0.0669798	0.0620824
chr5	158857001	158867000	16	0.0617938	0.0582341
chr5	158858001	158868000	16	0.0632438	0.0635886
chr5	158859001	158869000	15	0.0515766	0.0510055
chr5	158860001	158870000	14	0.0786198	0.0743706
chr5	158861001	158871000	11	0.0810345	0.0767145
chr5	158862001	158872000	11	0.0995814	0.0930462
chr5	158863001	158873000	12	0.111678	0.119324
chr5	158864001	158874000	13	0.121913	0.141801
chr5	158865001	158875000	10	0.12072	0.14792
chr5	158866001	158876000	11	0.130733	0.164357
chr5	158867001	158877000	13	0.118048	0.158737
chr5	158868001	158878000	13	0.180813	0.206476
chr5	158869001	158879000	12	0.195931	0.219607
chr5	158870001	158880000	13	0.187014	0.211583
chr5	158871001	158881000	15	0.189036	0.208377
chr5	158872001	158882000	19	0.242221	0.248006
chr5	158873001	158883000	19	0.247015	0.257433
chr5	158874001	158884000	21	0.228403	0.217654
chr5	158875001	158885000	22	0.236288	0.221607
chr5	158876001	158886000	25	0.237706	0.211993
chr5	158877001	158887000	24	0.262269	0.22146
chr5	158878001	158888000	23	0.241862	0.200897
chr5	158879001	158889000	27	0.215781	0.165091
chr5	158880001	158890000	26	0.231136	0.175258
chr5	158881001	158891000	26	0.223756	0.169561
chr5	158882001	158892000	24	0.180168	0.112483
chr5	158883001	158893000	22	0.165098	0.0963142
chr5	158884001	158894000	21	0.166764	0.091952
chr5	158885001	158895000	19	0.157681	0.0815576
chr5	158886001	158896000	17	0.124285	0.0616896
chr5	158887001	158897000	15	0.0879502	0.0447021
chr5	158888001	158898000	18	0.100158	0.0544494
chr5	158889001	158899000	25	0.105719	0.068864
chr5	158890001	158900000	29	0.0764642	0.0495064
chr5	158891001	158901000	35	0.122155	0.0831336
chr5	158892001	158902000	35	0.122508	0.0875356
chr5	158893001	158903000	38	0.109256	0.0784499
chr5	158894001	158904000	38	0.111138	0.0851142
chr5	158895001	158905000	40	0.108324	0.0835349
chr5	158896001	158906000	43	0.0981192	0.0747382
chr5	158897001	158907000	48	0.0864306	0.0638804
chr5	158898001	158908000	50	0.0820225	0.0629547
chr5	158899001	158909000	46	0.0794099	0.0616942
chr5	158900001	158910000	44	0.0743144	0.0600324
chr5	158901001	158911000	45	0.0393251	0.0285238
chr5	158902001	158912000	44	0.0370267	0.0300485
chr5	158903001	158913000	42	0.0455667	0.0413659
chr5	158904001	158914000	45	0.0368919	0.0356422
chr5	158905001	158915000	44	0.0343127	0.0331575
chr5	158906001	158916000	40	0.0416466	0.0450793
chr5	158907001	158917000	38	0.0567314	0.055833
chr5	158908001	158918000	43	0.115482	0.0777416
chr5	158909001	158919000	43	0.11853	0.0789022
chr5	158910001	158920000	50	0.139076	0.0891964
chr5	158911001	158921000	47	0.137813	0.0846984
chr5	158912001	158922000	52	0.111839	0.0667963
chr5	158913001	158923000	59	0.0917482	0.0493293
chr5	158914001	158924000	60	0.0913001	0.0489407
chr5	158915001	158925000	64	0.0813109	0.0437731
chr5	158916001	158926000	72	0.0629114	0.0280949
chr5	158917001	158927000	74	0.0582278	0.0238134
chr5	158918001	158928000	67	0.0124107	0.00111332
chr5	158919001	158929000	65	0.00773324	-0.0060383
chr5	158920001	158930000	58	-0.0287274	-0.0249493
chr5	158921001	158931000	54	-0.0235046	-0.0204615
chr5	158922001	158932000	48	-0.0193096	-0.0174982
chr5	158923001	158933000	45	-0.00873811	-0.0102737
chr5	158924001	158934000	47	-0.00614087	-0.00898605
chr5	158925001	158935000	48	0.00436342	-0.000868653
chr5	158926001	158936000	42	0.0181471	0.0161378
chr5	158927001	158937000	39	0.0328414	0.0328787
chr5	158928001	158938000	40	0.0476055	0.0444174
chr5	158929001	158939000	37	0.0673547	0.0667464
chr5	158930001	158940000	37	0.0801666	0.0776764
chr5	158931001	158941000	38	0.100608	0.0911403
chr5	158932001	158942000	39	0.0986005	0.087437
chr5	158933001	158943000	39	0.118496	0.102844
chr5	158934001	158944000	32	0.144461	0.124026
chr5	158935001	158945000	28	0.163917	0.136137
chr5	158936001	158946000	26	0.168958	0.130488
chr5	158937001	158947000	26	0.150743	0.112702
chr5	158938001	158948000	24	0.148405	0.106814
chr5	158939001	158949000	24	0.127667	0.0827324
chr5	158940001	158950000	26	0.112242	0.0760505
chr5	158941001	158951000	33	0.066631	0.0448759
chr5	158942001	158952000	40	0.0721177	0.052793
chr5	158943001	158953000	42	0.0610419	0.0390248
chr5	158944001	158954000	52	0.040649	0.023995
chr5	158945001	158955000	62	0.0263036	0.0128948
chr5	158946001	158956000	77	0.0141343	0.00269901
chr5	158947001	158957000	97	0.00206476	-0.00741387
chr5	158948001	158958000	101	-0.000633268	-0.00915727
chr5	158949001	158959000	112	-0.00119622	-0.00792355
chr5	158950001	158960000	111	-0.00240072	-0.00828486
chr5	158951001	158961000	104	-0.0018023	-0.00338707
chr5	158952001	158962000	96	-0.00917644	-0.00810679
chr5	158953001	158963000	89	-0.0171115	-0.0118389
chr5	158954001	158964000	79	-0.0147963	-0.00922769
chr5	158955001	158965000	67	-0.0110336	-0.00494797
chr5	158956001	158966000	52	-0.00214149	0.00495493
chr5	158957001	158967000	30	0.032333	0.0377413
chr5	158958001	158968000	24	0.0538001	0.0535662
chr5	158959001	158969000	11	0.141975	0.116528
chr5	158960001	158970000	11	0.189638	0.127375
chr5	158961001	158971000	11	0.24575	0.132561
chr5	158962001	158972000	11	0.241986	0.115862
chr5	158963001	158973000	12	0.233402	0.107584
chr5	158964001	158974000	11	0.263034	0.119169
chr5	158965001	158975000	13	0.222792	0.0974538
chr5	158966001	158976000	15	0.178615	0.0968397
chr5	158967001	158977000	20	0.231556	0.147353
chr5	158968001	158978000	23	0.282123	0.18609
chr5	158969001	158979000	27	0.283064	0.199404
chr5	158970001	158980000	29	0.297029	0.224772
chr5	158971001	158981000	33	0.273237	0.213237
chr5	158972001	158982000	36	0.27403	0.232298
chr5	158973001	158983000	41	0.281144	0.248864
chr5	158974001	158984000	51	0.282798	0.245208
chr5	158975001	158985000	55	0.287032	0.257721
chr5	158976001	158986000	53	0.292812	0.262776
chr5	158977001	158987000	50	0.298358	0.267298
chr5	158978001	158988000	54	0.273193	0.240653
chr5	158979001	158989000	54	0.264015	0.230008
chr5	158980001	158990000	52	0.278078	0.245045
chr5	158981001	158991000	45	0.285298	0.25112
chr5	158982001	158992000	44	0.293619	0.262076
chr5	158983001	158993000	44	0.275653	0.233118
chr5	158984001	158994000	38	0.288729	0.256686
chr5	158985001	158995000	38	0.302411	0.27094
chr5	158986001	158996000	47	0.346156	0.324721
chr5	158987001	158997000	47	0.333325	0.302658
chr5	158988001	158998000	43	0.356038	0.319259
chr5	158989001	158999000	45	0.353586	0.318373
chr5	158990001	159000000	43	0.332964	0.30489
chr5	158991001	159001000	48	0.319097	0.289926
chr5	158992001	159002000	49	0.310252	0.28086
chr5	158993001	159003000	48	0.323736	0.302534
chr5	158994001	159004000	47	0.313055	0.290869
chr5	158995001	159005000	45	0.300435	0.273342
chr5	158996001	159006000	40	0.248027	0.200693
chr5	158997001	159007000	40	0.250321	0.214043
chr5	158998001	159008000	41	0.251821	0.221765
chr5	158999001	159009000	37	0.258887	0.23177
chr5	159000001	159010000	37	0.25423	0.225339
chr5	159001001	159011000	42	0.26284	0.236111
chr5	159002001	159012000	40	0.257506	0.227377
chr5	159003001	159013000	37	0.249756	0.216726
chr5	159004001	159014000	35	0.245805	0.211575
chr5	159005001	159015000	36	0.250712	0.221232
chr5	159006001	159016000	32	0.263707	0.239396
chr5	159007001	159017000	34	0.263355	0.227707
chr5	159008001	159018000	36	0.275694	0.240552
chr5	159009001	159019000	38	0.270179	0.226833
chr5	159010001	159020000	40	0.266954	0.228607
chr5	159011001	159021000	36	0.257517	0.224962
chr5	159012001	159022000	42	0.252354	0.227997
chr5	159013001	159023000	47	0.25116	0.229317
chr5	159014001	159024000	49	0.248841	0.22818
chr5	159015001	159025000	46	0.245937	0.224216
chr5	159016001	159026000	49	0.250235	0.229404
chr5	159017001	159027000	53	0.259071	0.244084
chr5	159018001	159028000	57	0.26798	0.247851
chr5	159019001	159029000	57	0.268623	0.254979
chr5	159020001	159030000	57	0.274928	0.261041
chr5	159021001	159031000	51	0.280953	0.265484
chr5	159022001	159032000	45	0.294044	0.276431
chr5	159023001	159033000	38	0.304538	0.288712
chr5	159024001	159034000	36	0.310372	0.29356
chr5	159025001	159035000	35	0.31058	0.292269
chr5	159026001	159036000	33	0.310899	0.291474
chr5	159027001	159037000	27	0.303843	0.280056
chr5	159028001	159038000	20	0.270583	0.247961
chr5	159029001	159039000	17	0.276698	0.251592
chr5	159030001	159040000	16	0.243964	0.201795
chr5	159031001	159041000	17	0.248997	0.208519
chr5	159032001	159042000	15	0.238115	0.194174
chr5	159033001	159043000	16	0.232862	0.180383
chr5	159034001	159044000	15	0.223834	0.170103
chr5	159035001	159045000	17	0.306312	0.218081
chr5	159036001	159046000	19	0.297118	0.206988
chr5	159037001	159047000	17	0.314173	0.222567
chr5	159038001	159048000	14	0.333658	0.234271
chr5	159039001	159049000	17	0.360692	0.260574
chr5	159040001	159050000	17	0.353391	0.247143
chr5	159041001	159051000	17	0.365443	0.25596
chr5	159042001	159052000	17	0.35558	0.236893
chr5	159043001	159053000	23	0.407053	0.301486
chr5	159044001	159054000	24	0.421642	0.316462
chr5	159045001	159055000	24	0.407611	0.315705
chr5	159046001	159056000	23	0.43001	0.330535
chr5	159047001	159057000	26	0.400405	0.300023
chr5	159048001	159058000	26	0.400405	0.300023
chr5	159049001	159059000	23	0.401449	0.299516
chr5	159050001	159060000	22	0.419522	0.336039
chr5	159051001	159061000	23	0.412345	0.334046
chr5	159052001	159062000	24	0.406406	0.332286
chr5	159053001	159063000	18	0.353484	0.28527
chr5	159054001	159064000	19	0.321287	0.237505
chr5	159055001	159065000	22	0.256174	0.192266
chr5	159056001	159066000	21	0.19997	0.155257
chr5	159057001	159067000	21	0.200139	0.151618
chr5	159058001	159068000	22	0.195856	0.150073
chr5	159059001	159069000	22	0.170352	0.123184
chr5	159060001	159070000	21	0.165913	0.116079
chr5	159061001	159071000	24	0.125013	0.0877488
chr5	159062001	159072000	26	0.115134	0.0810766
chr5	159063001	159073000	25	0.117497	0.0826999
chr5	159064001	159074000	27	0.100821	0.0747613
chr5	159065001	159075000	24	0.0806712	0.0572304
chr5	159066001	159076000	26	0.0736211	0.0488562
chr5	159067001	159077000	24	0.0727389	0.0462004
chr5	159068001	159078000	23	0.0706039	0.0430955
chr5	159069001	159079000	29	0.0701706	0.0446427
chr5	159070001	159080000	30	0.0748286	0.0500828
chr5	159071001	159081000	27	0.0714978	0.0472181
chr5	159072001	159082000	25	0.0670158	0.0446613
chr5	159073001	159083000	26	0.0840319	0.0608946
chr5	159074001	159084000	22	0.101706	0.0724341
chr5	159075001	159085000	25	0.0789983	0.0554472
chr5	159076001	159086000	29	0.0805648	0.0558446
chr5	159077001	159087000	29	0.0813805	0.0582196
chr5	159078001	159088000	31	0.0778098	0.0518218
chr5	159079001	159089000	30	0.0602289	0.0369197
chr5	159080001	159090000	31	0.0396845	0.0201066
chr5	159081001	159091000	31	0.0304018	0.0109959
chr5	159082001	159092000	31	0.0239681	0.00675347
chr5	159083001	159093000	40	1.72946e-05	-0.0122695
chr5	159084001	159094000	41	-0.000341629	-0.0126802
chr5	159085001	159095000	36	-0.0112699	-0.0198138
chr5	159086001	159096000	30	-0.0209045	-0.025452
chr5	159087001	159097000	34	-0.0252355	-0.0283374
chr5	159088001	159098000	35	-0.0257655	-0.0288382
chr5	159089001	159099000	33	-0.0233201	-0.0277613
chr5	159090001	159100000	33	-0.0243367	-0.0297081
chr5	159091001	159101000	33	-0.0245496	-0.0294447
chr5	159092001	159102000	33	0.0355297	0.00245046
chr5	159093001	159103000	25	0.0466808	0.00895186
chr5	159094001	159104000	25	0.0653381	0.0294264
chr5	159095001	159105000	29	0.0907413	0.0530471
chr5	159096001	159106000	30	0.0980814	0.0578673
chr5	159097001	159107000	28	0.0967413	0.0662628
chr5	159098001	159108000	27	0.0951427	0.0701139
chr5	159099001	159109000	29	0.0805244	0.0631378
chr5	159100001	159110000	29	0.0788972	0.0641947
chr5	159101001	159111000	29	0.0842809	0.064605
chr5	159102001	159112000	27	0.0429273	0.0305588
chr5	159103001	159113000	32	0.0565327	0.0398576
chr5	159104001	159114000	32	0.045229	0.0230369
chr5	159105001	159115000	29	0.0192901	0.00117055
chr5	159106001	159116000	29	0.00791196	-0.0041072
chr5	159107001	159117000	30	0.00382173	-0.00701364
chr5	159108001	159118000	29	0.0105182	-0.00175038
chr5	159109001	159119000	25	0.0335542	0.0121279
chr5	159110001	159120000	22	0.0419107	0.0179051
chr5	159111001	159121000	22	0.0679805	0.0533277
chr5	159112001	159122000	25	0.0914049	0.0666242
chr5	159113001	159123000	18	0.0899976	0.0725406
chr5	159114001	159124000	18	0.0912271	0.076995
chr5	159115001	159125000	18	0.0912202	0.0810205
chr5	159116001	159126000	19	0.091426	0.0866005
chr5	159117001	159127000	17	0.122542	0.135246
chr5	159118001	159128000	17	0.119281	0.127457
chr5	159119001	159129000	17	0.109915	0.116604
chr5	159120001	159130000	17	0.109915	0.116604
chr5	159121001	159131000	19	0.197637	0.132686
chr5	159122001	159132000	18	0.222714	0.13889
chr5	159123001	159133000	19	0.210909	0.130174
chr5	159124001	159134000	23	0.187801	0.0998848
chr5	159125001	159135000	22	0.199121	0.0969569
chr5	159126001	159136000	23	0.192512	0.0724205
chr5	159127001	159137000	21	0.19416	0.0549742
chr5	159128001	159138000	23	0.198699	0.0701821
chr5	159129001	159139000	23	0.206172	0.070071
chr5	159130001	159140000	24	0.193623	0.0668402
chr5	159131001	159141000	23	0.0568154	0.0141814
chr5	159132001	159142000	23	0.00102048	-0.00747389
chr5	159133001	159143000	25	0.00182781	-0.00710964
chr5	159134001	159144000	20	0.00663269	-0.00132334
chr5	159135001	159145000	21	0.0424812	0.0157579
chr5	159136001	159146000	22	0.0582151	0.0310582
chr5	159137001	159147000	23	0.0521636	0.0280499
chr5	159138001	159148000	22	0.0365078	0.0119572
chr5	159139001	159149000	21	0.0421697	0.0185083
chr5	159140001	159150000	22	0.0420176	0.0197803
chr5	159141001	159151000	20	0.0455787	0.0206973
chr5	159142001	159152000	21	0.0364303	0.0158712
chr5	159143001	159153000	20	0.0352532	0.012327
chr5	159144001	159154000	21	0.0320914	0.00986738
chr5	159145001	159155000	19	0.0038835	-0.00615031
chr5	159146001	159156000	16	-0.00752883	-1.69566e-05
chr5	159147001	159157000	15	-0.00438712	0.00252409
chr5	159148001	159158000	15	-0.00685207	0.00440811
chr5	159149001	159159000	17	0.0122358	0.031834
chr5	159150001	159160000	17	0.016237	0.0384198
chr5	159151001	159161000	20	0.0416166	0.0645661
chr5	159152001	159162000	17	0.0679571	0.0822743
chr5	159153001	159163000	17	0.0908086	0.0981747
chr5	159154001	159164000	16	0.107497	0.106768
chr5	159155001	159165000	17	0.105856	0.104929
chr5	159156001	159166000	16	0.120349	0.123375
chr5	159157001	159167000	16	0.120349	0.123375
chr5	159158001	159168000	15	0.151987	0.144367
chr5	159159001	159169000	12	0.139316	0.13507
chr5	159160001	159170000	10	0.150189	0.146986
chr5	159161001	159171000	10	0.177406	0.154288
chr5	159162001	159172000	13	0.168038	0.139465
chr5	159163001	159173000	14	0.162086	0.134895
chr5	159164001	159174000	16	0.124612	0.121882
chr5	159165001	159175000	16	0.124612	0.121882
chr5	159166001	159176000	15	0.11235	0.100007
chr5	159167001	159177000	18	0.107189	0.0959213
chr5	159168001	159178000	19	0.0929621	0.0807461
chr5	159169001	159179000	21	0.101356	0.0908722
chr5	159170001	159180000	23	0.0993234	0.0895347
chr5	159171001	159181000	21	0.0717742	0.0766984
chr5	159172001	159182000	19	0.0679685	0.0745265
chr5	159173001	159183000	18	0.0642797	0.0684283
chr5	159174001	159184000	17	0.0779279	0.0668715
chr5	159175001	159185000	18	0.0903201	0.0698239
chr5	159176001	159186000	19	0.0909834	0.0724679
chr5	159177001	159187000	16	0.093252	0.0719011
chr5	159178001	159188000	14	0.0980336	0.0791599
chr5	159179001	159189000	14	0.093414	0.0745577
chr5	159180001	159190000	12	0.0951384	0.0744022
chr5	159181001	159191000	16	0.0423169	0.038974
chr5	159182001	159192000	23	0.0336604	0.0323248
chr5	159183001	159193000	24	0.0332315	0.0329007
chr5	159184001	159194000	27	0.0494907	0.0449964
chr5	159185001	159195000	28	0.0384216	0.0362997
chr5	159186001	159196000	29	0.0410303	0.0391793
chr5	159187001	159197000	29	0.0410303	0.0391793
chr5	159188001	159198000	32	0.0398862	0.0378978
chr5	159189001	159199000	33	0.0305331	0.0271277
chr5	159190001	159200000	38	0.0237905	0.0219928
chr5	159191001	159201000	34	0.0280901	0.0249312
chr5	159192001	159202000	28	0.0234047	0.0197249
chr5	159193001	159203000	32	0.0330771	0.0243423
chr5	159194001	159204000	31	0.0165401	0.0198495
chr5	159195001	159205000	30	0.0166535	0.0194267
chr5	159196001	159206000	30	0.0071034	0.0105422
chr5	159197001	159207000	32	0.00784105	0.0109465
chr5	159198001	159208000	33	0.00629567	0.00901284
chr5	159199001	159209000	35	0.00209167	0.00462412
chr5	159200001	159210000	34	0.00566147	0.00691315
chr5	159201001	159211000	34	0.00709332	0.00734621
chr5	159202001	159212000	38	0.0120857	0.00730474
chr5	159203001	159213000	32	-0.0030266	-0.00306961
chr5	159204001	159214000	31	0.000620177	0.00204373
chr5	159205001	159215000	30	-0.00093721	0.00112763
chr5	159206001	159216000	31	0.00713217	0.00718159
chr5	159207001	159217000	30	0.0267663	0.0180384
chr5	159208001	159218000	28	0.0473256	0.0296842
chr5	159209001	159219000	23	0.0670527	0.0423714
chr5	159210001	159220000	21	0.0731364	0.047432
chr5	159211001	159221000	29	0.0562428	0.0312977
chr5	159212001	159222000	25	0.0568642	0.0366354
chr5	159213001	159223000	26	0.0574976	0.0365629
chr5	159214001	159224000	31	0.0430218	0.0146705
chr5	159215001	159225000	37	0.0424928	0.0150282
chr5	159216001	159226000	35	0.0409939	0.0116349
chr5	159217001	159227000	41	0.0398876	0.00971042
chr5	159218001	159228000	41	0.0212853	0.0014239
chr5	159219001	159229000	47	0.0447952	0.0156032
chr5	159220001	159230000	46	0.0505445	0.0184351
chr5	159221001	159231000	38	0.0626964	0.0255839
chr5	159222001	159232000	36	0.0696428	0.0287809
chr5	159223001	159233000	36	0.0665776	0.027086
chr5	159224001	159234000	31	0.0795923	0.0379535
chr5	159225001	159235000	24	0.0952966	0.0475154
chr5	159226001	159236000	22	0.102742	0.0527441
chr5	159227001	159237000	23	0.104651	0.0790357
chr5	159228001	159238000	22	0.11462	0.0944102
chr5	159229001	159239000	20	0.201458	0.159822
chr5	159230001	159240000	25	0.168983	0.128833
chr5	159231001	159241000	26	0.153908	0.121384
chr5	159232001	159242000	26	0.153908	0.121384
chr5	159233001	159243000	30	0.149219	0.119887
chr5	159234001	159244000	29	0.153686	0.122974
chr5	159235001	159245000	36	0.14416	0.11896
chr5	159236001	159246000	38	0.141572	0.11613
chr5	159237001	159247000	39	0.172818	0.134503
chr5	159238001	159248000	40	0.166296	0.126074
chr5	159239001	159249000	43	0.0942128	0.0757332
chr5	159240001	159250000	40	0.102477	0.0825533
chr5	159241001	159251000	41	0.111863	0.0892545
chr5	159242001	159252000	43	0.113168	0.0920464
chr5	159243001	159253000	43	0.112123	0.0917531
chr5	159244001	159254000	47	0.107235	0.0873074
chr5	159245001	159255000	43	0.107047	0.0826483
chr5	159246001	159256000	42	0.108534	0.0843021
chr5	159247001	159257000	41	0.0387015	0.0449725
chr5	159248001	159258000	48	0.100503	0.0941129
chr5	159249001	159259000	49	0.109815	0.104257
chr5	159250001	159260000	51	0.13113	0.121294
chr5	159251001	159261000	53	0.156256	0.145202
chr5	159252001	159262000	57	0.155154	0.142964
chr5	159253001	159263000	61	0.213456	0.196249
chr5	159254001	159264000	73	0.281414	0.262614
chr5	159255001	159265000	76	0.301794	0.28185
chr5	159256001	159266000	87	0.312217	0.293697
chr5	159257001	159267000	86	0.324385	0.306178
chr5	159258001	159268000	96	0.290604	0.269437
chr5	159259001	159269000	115	0.277471	0.258683
chr5	159260001	159270000	115	0.271287	0.253512
chr5	159261001	159271000	112	0.266971	0.248808
chr5	159262001	159272000	122	0.25889	0.239519
chr5	159263001	159273000	117	0.240336	0.222653
chr5	159264001	159274000	112	0.193395	0.18052
chr5	159265001	159275000	116	0.167682	0.158417
chr5	159266001	159276000	109	0.153063	0.139369
chr5	159267001	159277000	102	0.153581	0.139949
chr5	159268001	159278000	83	0.162055	0.145014
chr5	159269001	159279000	60	0.161205	0.130446
chr5	159270001	159280000	55	0.162525	0.12953
chr5	159271001	159281000	55	0.172383	0.134904
chr5	159272001	159282000	39	0.180768	0.136232
chr5	159273001	159283000	35	0.185107	0.133195
chr5	159274001	159284000	23	0.207779	0.133526
chr5	159275001	159285000	15	0.338059	0.225954
chr5	159276001	159286000	13	0.307399	0.194799
chr5	159277001	159287000	16	0.24879	0.154305
chr5	159278001	159288000	17	0.236569	0.142899
chr5	159279001	159289000	16	0.225554	0.130694
chr5	159280001	159290000	20	0.186919	0.10619
chr5	159281001	159291000	22	0.143673	0.0774595
chr5	159282001	159292000	23	0.133757	0.0722896
chr5	159283001	159293000	22	0.116734	0.0600776
chr5	159284001	159294000	22	0.116734	0.0600776
chr5	159285001	159295000	22	0.0258404	0.0166024
chr5	159286001	159296000	20	0.0230933	0.0115959
chr5	159287001	159297000	17	0.0320025	0.0173774
chr5	159288001	159298000	17	0.0279716	0.0165128
chr5	159289001	159299000	14	0.0344694	0.0247521
chr5	159290001	159300000	17	0.0253974	0.0336997
chr5	159291001	159301000	13	-0.00624271	0.0196356
chr5	159292001	159302000	13	-0.00332128	0.0207859
chr5	159293001	159303000	20	0.0686768	0.0744167
chr5	159294001	159304000	22	0.068488	0.0737771
chr5	159295001	159305000	23	0.0857837	0.0884725
chr5	159296001	159306000	25	0.0852654	0.0871972
chr5	159297001	159307000	29	0.10006	0.102658
chr5	159298001	159308000	32	0.105878	0.110578
chr5	159299001	159309000	33	0.102828	0.107697
chr5	159300001	159310000	34	0.10205	0.0932736
chr5	159301001	159311000	42	0.0749895	0.068799
chr5	159302001	159312000	46	0.065697	0.0610067
chr5	159303001	159313000	42	0.0394327	0.0361421
chr5	159304001	159314000	51	0.0309736	0.0252732
chr5	159305001	159315000	53	0.0230524	0.0184221
chr5	159306001	159316000	55	0.0146802	0.0122384
chr5	159307001	159317000	54	-0.00481356	-0.00385791
chr5	159308001	159318000	52	-0.00439838	-0.010839
chr5	159309001	159319000	57	0.00560175	-0.00436457
chr5	159310001	159320000	55	0.00533706	-0.00331124
chr5	159311001	159321000	50	0.00664805	-0.00323736
chr5	159312001	159322000	48	0.00947799	-0.0026157
chr5	159313001	159323000	49	0.00921377	-0.00198086
chr5	159314001	159324000	41	0.00822711	-0.00321663
chr5	159315001	159325000	39	0.00424677	-0.00547247
chr5	159316001	159326000	36	0.00577133	-0.00437043
chr5	159317001	159327000	38	0.00265613	-0.00498424
chr5	159318001	159328000	41	-0.0042247	-0.0104517
chr5	159319001	159329000	39	-0.020337	-0.0208662
chr5	159320001	159330000	35	-0.0251413	-0.0243448
chr5	159321001	159331000	37	-0.0225355	-0.0224073
chr5	159322001	159332000	36	-0.0220625	-0.0213465
chr5	159323001	159333000	35	-0.022972	-0.0235231
chr5	159324001	159334000	34	-0.0220689	-0.0220751
chr5	159325001	159335000	34	-0.0134143	-0.0155941
chr5	159326001	159336000	32	-0.0133276	-0.0156543
chr5	159327001	159337000	27	-0.00899059	-0.0142436
chr5	159328001	159338000	23	0.00431024	-0.00500439
chr5	159329001	159339000	23	0.028738	0.00766258
chr5	159330001	159340000	24	0.0355668	0.0157366
chr5	159331001	159341000	19	0.0516273	0.0274535
chr5	159332001	159342000	19	0.0606231	0.0366529
chr5	159333001	159343000	17	0.0815474	0.0568531
chr5	159334001	159344000	18	0.097076	0.075127
chr5	159335001	159345000	26	0.112064	0.0991135
chr5	159336001	159346000	29	0.0957536	0.0850773
chr5	159337001	159347000	32	0.0943356	0.0844486
chr5	159338001	159348000	31	0.0909251	0.0812964
chr5	159339001	159349000	27	0.087772	0.0845836
chr5	159340001	159350000	25	0.0881447	0.0859033
chr5	159341001	159351000	27	0.0995037	0.0946953
chr5	159342001	159352000	26	0.102296	0.0975256
chr5	159343001	159353000	26	0.0951715	0.0890966
chr5	159344001	159354000	23	0.0936913	0.0863941
chr5	159345001	159355000	12	0.0671788	0.0489981
chr5	159346001	159356000	9	0.100746	0.0775208
chr5	159347001	159357000	6	0.112129	0.0770952
chr5	159348001	159358000	9	0.127404	0.0951133
chr5	159349001	159359000	19	0.145548	0.104156
chr5	159350001	159360000	20	0.149038	0.0988648
chr5	159351001	159361000	26	0.154017	0.104634
chr5	159352001	159362000	32	0.128461	0.0919457
chr5	159353001	159363000	35	0.121831	0.0866064
chr5	159354001	159364000	41	0.105784	0.0785936
chr5	159355001	159365000	52	0.0856221	0.0647409
chr5	159356001	159366000	55	0.0772249	0.0599557
chr5	159357001	159367000	61	0.0694463	0.0557855
chr5	159358001	159368000	60	0.0602907	0.0494378
chr5	159359001	159369000	51	0.0416528	0.036674
chr5	159360001	159370000	55	0.0335105	0.0327831
chr5	159361001	159371000	51	0.00874365	0.0128163
chr5	159362001	159372000	49	0.0102118	0.0145057
chr5	159363001	159373000	52	0.0218879	0.0237417
chr5	159364001	159374000	47	0.0225842	0.0225527
chr5	159365001	159375000	36	0.023425	0.0254386
chr5	159366001	159376000	38	0.028788	0.0303969
chr5	159367001	159377000	35	0.0340402	0.0349179
chr5	159368001	159378000	41	0.0515326	0.0499323
chr5	159369001	159379000	44	0.0636216	0.0611103
chr5	159370001	159380000	42	0.118165	0.0891954
chr5	159371001	159381000	40	0.137195	0.107935
chr5	159372001	159382000	39	0.128279	0.0972824
chr5	159373001	159383000	37	0.130878	0.0873948
chr5	159374001	159384000	39	0.127758	0.0880958
chr5	159375001	159385000	47	0.108407	0.0707947
chr5	159376001	159386000	49	0.204955	0.130362
chr5	159377001	159387000	51	0.201512	0.122549
chr5	159378001	159388000	49	0.20028	0.110966
chr5	159379001	159389000	48	0.19322	0.100263
chr5	159380001	159390000	46	0.164548	0.0897655
chr5	159381001	159391000	49	0.162981	0.0896494
chr5	159382001	159392000	52	0.170136	0.099534
chr5	159383001	159393000	50	0.170499	0.101737
chr5	159384001	159394000	55	0.166668	0.0827959
chr5	159385001	159395000	52	0.183931	0.0940727
chr5	159386001	159396000	56	0.0526076	0.0334193
chr5	159387001	159397000	57	0.0467968	0.0321364
chr5	159388001	159398000	53	0.0545025	0.0398556
chr5	159389001	159399000	59	0.0527805	0.0419612
chr5	159390001	159400000	60	0.0528093	0.0387944
chr5	159391001	159401000	57	0.0295723	0.0251094
chr5	159392001	159402000	55	0.00873418	0.0121977
chr5	159393001	159403000	58	0.0115347	0.01588
chr5	159394001	159404000	60	0.0307983	0.0381104
chr5	159395001	159405000	61	0.0356597	0.0380737
chr5	159396001	159406000	52	0.0572872	0.0501072
chr5	159397001	159407000	49	0.0659741	0.059639
chr5	159398001	159408000	47	0.0652165	0.0568612
chr5	159399001	159409000	44	0.0778278	0.0630919
chr5	159400001	159410000	45	0.0815334	0.0674545
chr5	159401001	159411000	46	0.111086	0.0842592
chr5	159402001	159412000	43	0.138858	0.105831
chr5	159403001	159413000	39	0.153789	0.117819
chr5	159404001	159414000	29	0.168228	0.122199
chr5	159405001	159415000	24	0.198759	0.146059
chr5	159406001	159416000	25	0.180999	0.13768
chr5	159407001	159417000	23	0.180106	0.135125
chr5	159408001	159418000	24	0.170823	0.127528
chr5	159409001	159419000	18	0.18439	0.141654
chr5	159410001	159420000	19	0.146027	0.109808
chr5	159411001	159421000	17	0.0998758	0.0755789
chr5	159412001	159422000	15	0.0604276	0.0460714
chr5	159413001	159423000	16	0.0602085	0.043336
chr5	159414001	159424000	16	0.0602085	0.043336
chr5	159415001	159425000	19	0.076803	0.0513869
chr5	159416001	159426000	20	0.0509613	0.0312688
chr5	159417001	159427000	25	0.0577518	0.0343457
chr5	159418001	159428000	33	0.0870835	0.0557394
chr5	159419001	159429000	35	0.0844943	0.054452
chr5	159420001	159430000	33	0.138866	0.0894731
chr5	159421001	159431000	34	0.168842	0.121769
chr5	159422001	159432000	34	0.168842	0.121769
chr5	159423001	159433000	32	0.18208	0.132561
chr5	159424001	159434000	34	0.175861	0.13105
chr5	159425001	159435000	32	0.207562	0.152792
chr5	159426001	159436000	29	0.225465	0.163912
chr5	159427001	159437000	27	0.229036	0.172219
chr5	159428001	159438000	19	0.245942	0.19929
chr5	159429001	159439000	18	0.252043	0.203516
chr5	159430001	159440000	20	0.21575	0.161865
chr5	159431001	159441000	18	0.18443	0.112716
chr5	159432001	159442000	18	0.18443	0.112716
chr5	159433001	159443000	19	0.173933	0.103854
chr5	159434001	159444000	18	0.184175	0.096315
chr5	159435001	159445000	17	0.115785	0.0584306
chr5	159436001	159446000	17	0.135461	0.0760817
chr5	159437001	159447000	13	0.15302	0.0912399
chr5	159438001	159448000	14	0.142588	0.0777992
chr5	159439001	159449000	14	0.146408	0.083095
chr5	159440001	159450000	9	0.133994	0.0688415
chr5	159441001	159451000	8	0.137699	0.0840059
chr5	159442001	159452000	8	0.137699	0.0840059
chr5	159443001	159453000	7	0.102912	0.0506622
chr5	159444001	159454000	6	0.104566	0.0634093
chr5	159445001	159455000	6	0.0613925	0.0178094
chr5	159446001	159456000	7	-0.0290381	-0.0351849
chr5	159447001	159457000	8	-0.0338453	-0.0387549
chr5	159448001	159458000	6	-0.0450176	-0.0472067
chr5	159449001	159459000	6	0.0357031	-0.0131252
chr5	159450001	159460000	7	0.0772639	0.0175902
chr5	159451001	159461000	10	0.0515769	0.00675934
chr5	159452001	159462000	10	0.0515769	0.00675934
chr5	159453001	159463000	9	0.061204	0.013821
chr5	159454001	159464000	9	0.061204	0.013821
chr5	159455001	159465000	10	0.0931388	0.0395885
chr5	159456001	159466000	9	0.104654	0.0500916
chr5	159457001	159467000	9	0.141303	0.0842046
chr5	159458001	159468000	11	0.130875	0.0681241
chr5	159459001	159469000	11	0.111857	0.0456101
chr5	159460001	159470000	12	0.133958	0.0599229
chr5	159461001	159471000	9	0.187363	0.0860681
chr5	159462001	159472000	9	0.187363	0.0860681
chr5	159463001	159473000	10	0.170144	0.0791958
chr5	159464001	159474000	12	0.15874	0.0780872
chr5	159465001	159475000	14	0.147507	0.0934113
chr5	159466001	159476000	14	0.149986	0.0974773
chr5	159467001	159477000	14	0.149986	0.0974773
chr5	159468001	159478000	13	0.159029	0.118895
chr5	159469001	159479000	12	0.160074	0.130954
chr5	159470001	159480000	13	0.135265	0.116106
chr5	159471001	159481000	14	0.126701	0.103756
chr5	159472001	159482000	16	0.129221	0.102441
chr5	159473001	159483000	16	0.13944	0.113752
chr5	159474001	159484000	14	0.141747	0.119639
chr5	159475001	159485000	11	0.139089	0.112853
chr5	159476001	159486000	11	0.156748	0.138762
chr5	159477001	159487000	11	0.155491	0.142735
chr5	159478001	159488000	13	0.130548	0.114699
chr5	159479001	159489000	17	0.110333	0.0993076
chr5	159480001	159490000	16	0.0867117	0.0807235
chr5	159481001	159491000	18	0.0949994	0.0912213
chr5	159482001	159492000	19	0.0888843	0.0937011
chr5	159483001	159493000	22	0.126597	0.111186
chr5	159484001	159494000	25	0.183734	0.149125
chr5	159485001	159495000	24	0.186207	0.149569
chr5	159486001	159496000	25	0.172962	0.130628
chr5	159487001	159497000	28	0.152482	0.115876
chr5	159488001	159498000	27	0.151069	0.116398
chr5	159489001	159499000	25	0.158416	0.122085
chr5	159490001	159500000	24	0.171349	0.132103
chr5	159491001	159501000	27	0.172025	0.136602
chr5	159492001	159502000	25	0.174908	0.134973
chr5	159493001	159503000	24	0.16451	0.120182
chr5	159494001	159504000	27	0.0868199	0.0523572
chr5	159495001	159505000	30	0.106956	0.0650926
chr5	159496001	159506000	33	0.110621	0.0726612
chr5	159497001	159507000	34	0.118332	0.0755091
chr5	159498001	159508000	33	0.124256	0.0770003
chr5	159499001	159509000	33	0.144097	0.0853535
chr5	159500001	159510000	35	0.160362	0.0928035
chr5	159501001	159511000	30	0.160364	0.0857051
chr5	159502001	159512000	31	0.171787	0.0950921
chr5	159503001	159513000	30	0.155343	0.0890948
chr5	159504001	159514000	27	0.236942	0.151708
chr5	159505001	159515000	25	0.266776	0.166542
chr5	159506001	159516000	25	0.298352	0.167699
chr5	159507001	159517000	24	0.347546	0.196418
chr5	159508001	159518000	29	0.377363	0.212751
chr5	159509001	159519000	30	0.4361	0.261739
chr5	159510001	159520000	36	0.498092	0.343107
chr5	159511001	159521000	40	0.45636	0.315367
chr5	159512001	159522000	43	0.434586	0.292201
chr5	159513001	159523000	48	0.39127	0.267206
chr5	159514001	159524000	51	0.34727	0.240064
chr5	159515001	159525000	58	0.312965	0.214271
chr5	159516001	159526000	56	0.299462	0.214626
chr5	159517001	159527000	57	0.292429	0.210499
chr5	159518001	159528000	62	0.246762	0.17775
chr5	159519001	159529000	67	0.219681	0.162433
chr5	159520001	159530000	67	0.134788	0.100217
chr5	159521001	159531000	71	0.17079	0.121731
chr5	159522001	159532000	74	0.187988	0.135148
chr5	159523001	159533000	72	0.192334	0.134561
chr5	159524001	159534000	69	0.194833	0.133101
chr5	159525001	159535000	75	0.172126	0.110377
chr5	159526001	159536000	75	0.171471	0.110971
chr5	159527001	159537000	77	0.152501	0.097745
chr5	159528001	159538000	75	0.145839	0.0892108
chr5	159529001	159539000	75	0.105051	0.0590092
chr5	159530001	159540000	74	0.158737	0.0793466
chr5	159531001	159541000	72	0.128794	0.0625665
chr5	159532001	159542000	69	0.104269	0.0463067
chr5	159533001	159543000	68	0.111356	0.0522611
chr5	159534001	159544000	72	0.119378	0.0631019
chr5	159535001	159545000	66	0.162058	0.095612
chr5	159536001	159546000	70	0.162317	0.0935446
chr5	159537001	159547000	65	0.177691	0.104215
chr5	159538001	159548000	62	0.206427	0.132491
chr5	159539001	159549000	58	0.241375	0.159815
chr5	159540001	159550000	57	0.18851	0.151141
chr5	159541001	159551000	53	0.198715	0.156202
chr5	159542001	159552000	48	0.214212	0.164432
chr5	159543001	159553000	52	0.221381	0.176301
chr5	159544001	159554000	46	0.218501	0.177614
chr5	159545001	159555000	41	0.199178	0.169372
chr5	159546001	159556000	37	0.223536	0.205687
chr5	159547001	159557000	37	0.221076	0.203356
chr5	159548001	159558000	33	0.224102	0.205352
chr5	159549001	159559000	30	0.227656	0.201043
chr5	159550001	159560000	24	0.210231	0.182796
chr5	159551001	159561000	25	0.199337	0.164236
chr5	159552001	159562000	29	0.211287	0.167796
chr5	159553001	159563000	21	0.200679	0.151654
chr5	159554001	159564000	23	0.19857	0.149329
chr5	159555001	159565000	21	0.20642	0.141984
chr5	159556001	159566000	21	0.150239	0.0936216
chr5	159557001	159567000	22	0.197313	0.11558
chr5	159558001	159568000	23	0.223467	0.119614
chr5	159559001	159569000	24	0.225069	0.125074
chr5	159560001	159570000	23	0.236326	0.13099
chr5	159561001	159571000	19	0.2521	0.140605
chr5	159562001	159572000	15	0.223949	0.127421
chr5	159563001	159573000	15	0.223949	0.127421
chr5	159564001	159574000	13	0.318544	0.170941
chr5	159565001	159575000	13	0.324392	0.17425
chr5	159566001	159576000	12	0.431479	0.270861
chr5	159567001	159577000	10	0.405944	0.258831
chr5	159568001	159578000	8	0.448708	0.320958
chr5	159569001	159579000	7	0.481483	0.404829
chr5	159570001	159580000	10	0.445922	0.399522
chr5	159571001	159581000	15	0.35512	0.298583
chr5	159572001	159582000	18	0.45143	0.336538
chr5	159573001	159583000	19	0.442279	0.322257
chr5	159574001	159584000	21	0.385257	0.266458
chr5	159575001	159585000	27	0.325838	0.218922
chr5	159576001	159586000	26	0.296453	0.191899
chr5	159577001	159587000	27	0.279362	0.182335
chr5	159578001	159588000	28	0.259118	0.166775
chr5	159579001	159589000	28	0.24379	0.152533
chr5	159580001	159590000	31	0.272155	0.175513
chr5	159581001	159591000	34	0.328895	0.226382
chr5	159582001	159592000	43	0.310116	0.240513
chr5	159583001	159593000	53	0.358904	0.282945
chr5	159584001	159594000	52	0.374253	0.300719
chr5	159585001	159595000	57	0.355161	0.270225
chr5	159586001	159596000	59	0.357283	0.271735
chr5	159587001	159597000	69	0.349482	0.257275
chr5	159588001	159598000	73	0.350623	0.264704
chr5	159589001	159599000	75	0.347648	0.264095
chr5	159590001	159600000	74	0.324207	0.240897
chr5	159591001	159601000	71	0.307325	0.227681
chr5	159592001	159602000	63	0.274686	0.192216
chr5	159593001	159603000	58	0.194798	0.126269
chr5	159594001	159604000	60	0.169255	0.107
chr5	159595001	159605000	51	0.181582	0.124054
chr5	159596001	159606000	51	0.162969	0.110071
chr5	159597001	159607000	47	0.111635	0.0749766
chr5	159598001	159608000	52	0.0583974	0.0341788
chr5	159599001	159609000	55	0.0437976	0.0247999
chr5	159600001	159610000	58	0.0304106	0.0150806
chr5	159601001	159611000	54	0.000472579	-0.00348918
chr5	159602001	159612000	61	0.00374973	-0.0018542
chr5	159603001	159613000	63	0.00538216	-0.000390132
chr5	159604001	159614000	66	0.0076546	0.000975097
chr5	159605001	159615000	67	0.00741299	0.000581336
chr5	159606001	159616000	68	0.0070905	0.000598402
chr5	159607001	159617000	64	0.0118915	0.00438917
chr5	159608001	159618000	55	0.0122017	0.00745164
chr5	159609001	159619000	60	0.0115929	0.00960344
chr5	159610001	159620000	57	0.0170812	0.0154507
chr5	159611001	159621000	59	0.0179542	0.0183718
chr5	159612001	159622000	48	0.0124879	0.0175072
chr5	159613001	159623000	44	0.0137546	0.0191175
chr5	159614001	159624000	38	0.0151961	0.0223227
chr5	159615001	159625000	43	0.017732	0.0261196
chr5	159616001	159626000	43	0.0229828	0.0329321
chr5	159617001	159627000	41	0.0269528	0.0373387
chr5	159618001	159628000	41	0.0260247	0.0335622
chr5	159619001	159629000	33	0.0271703	0.0378281
chr5	159620001	159630000	32	0.0305075	0.0407034
chr5	159621001	159631000	33	0.0325633	0.0388958
chr5	159622001	159632000	33	0.0325633	0.0388958
chr5	159623001	159633000	36	0.0353051	0.0410356
chr5	159624001	159634000	37	0.0517889	0.0505193
chr5	159625001	159635000	33	0.0931333	0.0763305
chr5	159626001	159636000	31	0.112601	0.0832632
chr5	159627001	159637000	32	0.137813	0.1048
chr5	159628001	159638000	32	0.137251	0.10157
chr5	159629001	159639000	31	0.132239	0.0959553
chr5	159630001	159640000	27	0.143928	0.102024
chr5	159631001	159641000	25	0.17734	0.125328
chr5	159632001	159642000	26	0.175004	0.120444
chr5	159633001	159643000	22	0.204711	0.147373
chr5	159634001	159644000	20	0.200193	0.142169
chr5	159635001	159645000	17	0.219491	0.167654
chr5	159636001	159646000	18	0.253394	0.194932
chr5	159637001	159647000	15	0.235187	0.174915
chr5	159638001	159648000	15	0.27634	0.226141
chr5	159639001	159649000	15	0.329231	0.260541
chr5	159640001	159650000	16	0.294659	0.240298
chr5	159641001	159651000	14	0.296133	0.233315
chr5	159642001	159652000	13	0.305377	0.251391
chr5	159643001	159653000	13	0.299046	0.231495
chr5	159644001	159654000	14	0.277615	0.215221
chr5	159645001	159655000	12	0.225948	0.175264
chr5	159646001	159656000	11	0.109146	0.0966604
chr5	159647001	159657000	13	0.116274	0.0998063
chr5	159648001	159658000	14	0.0794388	0.0630342
chr5	159649001	159659000	12	0.0471189	0.0369627
chr5	159650001	159660000	13	0.058595	0.0496846
chr5	159651001	159661000	13	0.058595	0.0496846
chr5	159652001	159662000	15	0.0479937	0.03927
chr5	159653001	159663000	13	0.0426374	0.0372615
chr5	159654001	159664000	13	0.0595545	0.0486422
chr5	159655001	159665000	13	0.0595545	0.0486422
chr5	159656001	159666000	12	0.0702961	0.064572
chr5	159657001	159667000	13	0.0241987	0.0325288
chr5	159658001	159668000	11	0.00898285	0.00904638
chr5	159659001	159669000	13	0.0205201	0.0180778
chr5	159660001	159670000	11	0.0225863	0.00872707
chr5	159661001	159671000	11	0.0225863	0.00872707
chr5	159662001	159672000	10	0.0233107	0.00885472
chr5	159663001	159673000	9	0.0282784	0.0138769
chr5	159664001	159674000	9	0.0315405	0.0158241
chr5	159665001	159675000	9	0.0315405	0.0158241
chr5	159666001	159676000	12	0.0717503	0.0545177
chr5	159667001	159677000	17	0.109233	0.107941
chr5	159668001	159678000	19	0.122824	0.123223
chr5	159669001	159679000	18	0.13217	0.131627
chr5	159670001	159680000	21	0.125219	0.125461
chr5	159671001	159681000	28	0.112853	0.108504
chr5	159672001	159682000	30	0.106668	0.105739
chr5	159673001	159683000	35	0.0971656	0.0918563
chr5	159674001	159684000	42	0.0787475	0.0722491
chr5	159675001	159685000	49	0.0697456	0.0638377
chr5	159676001	159686000	49	0.05666	0.0524085
chr5	159677001	159687000	47	0.0375837	0.0318312
chr5	159678001	159688000	48	0.0296109	0.0243339
chr5	159679001	159689000	55	0.0193158	0.0146247
chr5	159680001	159690000	56	0.0167057	0.0113674
chr5	159681001	159691000	52	0.00956256	0.00551774
chr5	159682001	159692000	51	0.00807198	0.00429311
chr5	159683001	159693000	56	0.00352155	-0.00113673
chr5	159684001	159694000	57	0.000200696	-0.00395326
chr5	159685001	159695000	59	-0.005566	-0.00846446
chr5	159686001	159696000	57	-0.00679961	-0.0106203
chr5	159687001	159697000	52	-0.00860743	-0.012595
chr5	159688001	159698000	49	-0.0137504	-0.017446
chr5	159689001	159699000	45	-0.0110311	-0.0153539
chr5	159690001	159700000	46	-0.0183188	-0.0212505
chr5	159691001	159701000	49	-0.0197252	-0.0224299
chr5	159692001	159702000	49	-0.0212846	-0.0239097
chr5	159693001	159703000	41	-0.0223233	-0.0239713
chr5	159694001	159704000	40	-0.00217178	-0.0119006
chr5	159695001	159705000	36	-0.000416989	-0.0118577
chr5	159696001	159706000	37	-0.00243449	-0.0128787
chr5	159697001	159707000	39	-0.00497507	-0.0145729
chr5	159698001	159708000	40	-0.00231316	-0.0115965
chr5	159699001	159709000	41	-0.000918209	-0.0122425
chr5	159700001	159710000	38	0.00540569	-0.00550828
chr5	159701001	159711000	36	0.00626414	-0.00434773
chr5	159702001	159712000	37	0.00842994	-0.00394012
chr5	159703001	159713000	38	0.00516981	-0.00625161
chr5	159704001	159714000	32	-0.0108496	-0.0177299
chr5	159705001	159715000	31	-0.0132608	-0.0196989
chr5	159706001	159716000	29	-0.00722117	-0.0136334
chr5	159707001	159717000	28	-0.00440448	-0.0101862
chr5	159708001	159718000	29	-0.00925536	-0.0150333
chr5	159709001	159719000	26	-0.0114772	-0.0155714
chr5	159710001	159720000	25	-0.0173651	-0.0216683
chr5	159711001	159721000	24	-0.0110094	-0.0185648
chr5	159712001	159722000	22	-0.0111057	-0.0176642
chr5	159713001	159723000	21	-0.00396995	-0.0143231
chr5	159714001	159724000	21	-0.00699099	-0.0179566
chr5	159715001	159725000	24	0.0124461	-0.00862808
chr5	159716001	159726000	27	0.0179669	-0.0074613
chr5	159717001	159727000	26	0.0200771	-0.00748062
chr5	159718001	159728000	28	0.046646	0.00921736
chr5	159719001	159729000	26	0.0514488	0.0115862
chr5	159720001	159730000	27	0.0502181	0.0134838
chr5	159721001	159731000	24	0.0468607	0.0117858
chr5	159722001	159732000	23	0.0495081	0.0124308
chr5	159723001	159733000	21	0.0533064	0.0162339
chr5	159724001	159734000	19	0.0591878	0.021751
chr5	159725001	159735000	12	0.0684279	0.0348253
chr5	159726001	159736000	8	0.0705702	0.0426842
chr5	159727001	159737000	7	0.0774337	0.0535292
chr5	159728001	159738000	2	0.0151028	0.0147949
chr5	159729001	159739000	2	0.0151028	0.0147949
chr5	159795001	159805000	6	0.0715823	0.0703987
chr5	159796001	159806000	8	0.106443	0.101041
chr5	159797001	159807000	10	0.114691	0.110067
chr5	159798001	159808000	14	0.108884	0.102969
chr5	159799001	159809000	18	0.0855542	0.0755602
chr5	159800001	159810000	18	0.0855542	0.0755602
chr5	159801001	159811000	19	0.0813812	0.0719056
chr5	159802001	159812000	19	0.0813812	0.0719056
chr5	159803001	159813000	25	0.0693588	0.0520328
chr5	159804001	159814000	26	0.0641076	0.0482808
chr5	159805001	159815000	25	0.0590738	0.0437398
chr5	159806001	159816000	30	0.0365455	0.0297363
chr5	159807001	159817000	37	0.025364	0.0251926
chr5	159808001	159818000	42	0.00781593	0.0125412
chr5	159809001	159819000	40	0.00794337	0.0132511
chr5	159810001	159820000	42	0.00707822	0.010942
chr5	159811001	159821000	43	0.00596609	0.00856601
chr5	159812001	159822000	45	0.00299068	0.00626213
chr5	159813001	159823000	41	0.00191597	0.00579108
chr5	159814001	159824000	44	0.00161772	0.00554161
chr5	159815001	159825000	44	0.00264486	0.0110005
chr5	159816001	159826000	44	0.00251585	0.0092169
chr5	159817001	159827000	48	0.00586729	0.0167221
chr5	159818001	159828000	48	0.0198179	0.0289541
chr5	159819001	159829000	52	0.0191989	0.030036
chr5	159820001	159830000	65	0.0186513	0.0289593
chr5	159821001	159831000	71	0.0199006	0.0277394
chr5	159822001	159832000	75	0.0205105	0.0247646
chr5	159823001	159833000	75	0.0210278	0.0258166
chr5	159824001	159834000	75	0.0224418	0.0264234
chr5	159825001	159835000	74	0.0132456	0.0182394
chr5	159826001	159836000	67	0.0139618	0.0185621
chr5	159827001	159837000	54	0.00772496	0.00952161
chr5	159828001	159838000	49	0.00239486	0.00133691
chr5	159829001	159839000	48	0.0158484	0.00775693
chr5	159830001	159840000	34	0.0167926	0.00403792
chr5	159831001	159841000	30	0.0252903	0.0106533
chr5	159832001	159842000	26	0.0258447	0.0165143
chr5	159833001	159843000	24	0.028744	0.0191757
chr5	159834001	159844000	24	0.0352521	0.0239121
chr5	159835001	159845000	22	0.0570463	0.0387186
chr5	159836001	159846000	26	0.0574171	0.0381161
chr5	159837001	159847000	31	0.0558316	0.0401645
chr5	159838001	159848000	32	0.0637027	0.0446224
chr5	159839001	159849000	30	0.0523043	0.0365414
chr5	159840001	159850000	30	0.0806486	0.0503992
chr5	159841001	159851000	28	0.105192	0.0701369
chr5	159842001	159852000	29	0.160477	0.107727
chr5	159843001	159853000	32	0.200396	0.136927
chr5	159844001	159854000	36	0.298009	0.223422
chr5	159845001	159855000	40	0.349197	0.273739
chr5	159846001	159856000	41	0.386772	0.315516
chr5	159847001	159857000	42	0.442355	0.381982
chr5	159848001	159858000	45	0.487964	0.451079
chr5	159849001	159859000	45	0.516496	0.484561
chr5	159850001	159860000	47	0.513748	0.465243
chr5	159851001	159861000	51	0.513624	0.459756
chr5	159852001	159862000	52	0.509426	0.457309
chr5	159853001	159863000	50	0.499855	0.450251
chr5	159854001	159864000	46	0.464616	0.414874
chr5	159855001	159865000	44	0.439779	0.371642
chr5	159856001	159866000	46	0.3963	0.328838
chr5	159857001	159867000	42	0.360055	0.291437
chr5	159858001	159868000	39	0.253833	0.196496
chr5	159859001	159869000	39	0.212309	0.15985
chr5	159860001	159870000	36	0.203846	0.159508
chr5	159861001	159871000	35	0.129022	0.100112
chr5	159862001	159872000	36	0.0737688	0.057173
chr5	159863001	159873000	37	0.0762269	0.0601991
chr5	159864001	159874000	35	0.0830879	0.0624913
chr5	159865001	159875000	35	0.0764592	0.0636205
chr5	159866001	159876000	30	0.0630287	0.0461953
chr5	159867001	159877000	37	0.0497325	0.0386899
chr5	159868001	159878000	33	0.0595231	0.0456764
chr5	159869001	159879000	32	0.0559913	0.044961
chr5	159870001	159880000	35	0.0515897	0.0401779
chr5	159871001	159881000	36	0.0515629	0.0425601
chr5	159872001	159882000	33	0.0600683	0.0540559
chr5	159873001	159883000	36	0.066088	0.0630946
chr5	159874001	159884000	34	0.0562615	0.0575977
chr5	159875001	159885000	31	0.0492874	0.0502645
chr5	159876001	159886000	33	0.0641037	0.0622472
chr5	159877001	159887000	29	0.0888942	0.0809348
chr5	159878001	159888000	32	0.103777	0.0915035
chr5	159879001	159889000	31	0.104547	0.0914438
chr5	159880001	159890000	29	0.111909	0.097113
chr5	159881001	159891000	24	0.132145	0.114227
chr5	159882001	159892000	22	0.134499	0.115073
chr5	159883001	159893000	22	0.122453	0.0880699
chr5	159884001	159894000	23	0.121701	0.0884909
chr5	159885001	159895000	25	0.132245	0.100934
chr5	159886001	159896000	21	0.129726	0.0937196
chr5	159887001	159897000	17	0.110893	0.0759581
chr5	159888001	159898000	14	0.0800023	0.0590777
chr5	159889001	159899000	15	0.0862575	0.0660701
chr5	159890001	159900000	18	0.0777713	0.052483
chr5	159891001	159901000	22	0.113494	0.071828
chr5	159892001	159902000	29	0.231884	0.131055
chr5	159893001	159903000	25	0.281438	0.177836
chr5	159894001	159904000	26	0.336858	0.221532
chr5	159895001	159905000	29	0.429784	0.310619
chr5	159896001	159906000	32	0.47222	0.352923
chr5	159897001	159907000	40	0.520451	0.419896
chr5	159898001	159908000	66	0.480333	0.361596
chr5	159899001	159909000	65	0.498643	0.375732
chr5	159900001	159910000	63	0.503816	0.399092
chr5	159901001	159911000	60	0.5222	0.420277
chr5	159902001	159912000	58	0.533685	0.447723
chr5	159903001	159913000	63	0.535696	0.455673
chr5	159904001	159914000	67	0.538191	0.46355
chr5	159905001	159915000	67	0.493173	0.417964
chr5	159906001	159916000	76	0.435003	0.353628
chr5	159907001	159917000	81	0.36321	0.277303
chr5	159908001	159918000	59	0.322797	0.263003
chr5	159909001	159919000	63	0.313253	0.253898
chr5	159910001	159920000	74	0.280327	0.219096
chr5	159911001	159921000	74	0.274183	0.211404
chr5	159912001	159922000	73	0.232312	0.173362
chr5	159913001	159923000	84	0.169721	0.121616
chr5	159914001	159924000	93	0.114753	0.0728618
chr5	159915001	159925000	96	0.117969	0.0812285
chr5	159916001	159926000	93	0.113379	0.0829314
chr5	159917001	159927000	82	0.112307	0.0837839
chr5	159918001	159928000	84	0.112416	0.0820038
chr5	159919001	159929000	80	0.0896845	0.0708117
chr5	159920001	159930000	71	0.0906314	0.0794183
chr5	159921001	159931000	70	0.090033	0.0790093
chr5	159922001	159932000	73	0.115045	0.103216
chr5	159923001	159933000	61	0.164443	0.142782
chr5	159924001	159934000	48	0.208107	0.190436
chr5	159925001	159935000	39	0.211032	0.191712
chr5	159926001	159936000	31	0.242375	0.213156
chr5	159927001	159937000	34	0.243591	0.219287
chr5	159928001	159938000	38	0.271064	0.20916
chr5	159929001	159939000	45	0.402468	0.263953
chr5	159930001	159940000	56	0.34157	0.23151
chr5	159931001	159941000	61	0.329772	0.22107
chr5	159932001	159942000	61	0.296391	0.204769
chr5	159933001	159943000	64	0.252041	0.166413
chr5	159934001	159944000	73	0.216681	0.147267
chr5	159935001	159945000	86	0.183056	0.127557
chr5	159936001	159946000	95	0.163129	0.117309
chr5	159937001	159947000	93	0.156288	0.105419
chr5	159938001	159948000	83	0.154762	0.108674
chr5	159939001	159949000	75	0.0836706	0.0683909
chr5	159940001	159950000	60	0.0649203	0.0538074
chr5	159941001	159951000	58	0.0648042	0.0523735
chr5	159942001	159952000	51	0.0477245	0.0400929
chr5	159943001	159953000	45	0.0567269	0.0479633
chr5	159944001	159954000	34	0.0495506	0.0383724
chr5	159945001	159955000	21	0.0634747	0.051677
chr5	159946001	159956000	24	0.149699	0.130871
chr5	159947001	159957000	30	0.19902	0.187954
chr5	159948001	159958000	34	0.211665	0.19995
chr5	159949001	159959000	42	0.222543	0.208668
chr5	159950001	159960000	46	0.216325	0.202878
chr5	159951001	159961000	48	0.208959	0.198776
chr5	159952001	159962000	55	0.194975	0.184999
chr5	159953001	159963000	56	0.185499	0.175477
chr5	159954001	159964000	57	0.184539	0.174664
chr5	159955001	159965000	60	0.178225	0.168068
chr5	159956001	159966000	51	0.164461	0.151932
chr5	159957001	159967000	51	0.134124	0.122286
chr5	159958001	159968000	51	0.108914	0.0986472
chr5	159959001	159969000	43	0.0752074	0.0712853
chr5	159960001	159970000	41	0.0623716	0.0600515
chr5	159961001	159971000	37	0.0595348	0.0577312
chr5	159962001	159972000	33	0.0553638	0.0541427
chr5	159963001	159973000	31	0.105916	0.0836954
chr5	159964001	159974000	33	0.111375	0.0961278
chr5	159965001	159975000	31	0.119995	0.104192
chr5	159966001	159976000	31	0.143404	0.134644
chr5	159967001	159977000	24	0.169854	0.162332
chr5	159968001	159978000	21	0.222576	0.219444
chr5	159969001	159979000	29	0.219633	0.228836
chr5	159970001	159980000	35	0.251113	0.252666
chr5	159971001	159981000	40	0.239785	0.244501
chr5	159972001	159982000	43	0.233853	0.2397
chr5	159973001	159983000	44	0.210442	0.227721
chr5	159974001	159984000	44	0.200282	0.212899
chr5	159975001	159985000	48	0.197506	0.200387
chr5	159976001	159986000	47	0.19063	0.191492
chr5	159977001	159987000	51	0.169472	0.1657
chr5	159978001	159988000	56	0.211464	0.192547
chr5	159979001	159989000	55	0.242995	0.200953
chr5	159980001	159990000	54	0.269143	0.216553
chr5	159981001	159991000	57	0.334298	0.267318
chr5	159982001	159992000	57	0.364781	0.28846
chr5	159983001	159993000	64	0.377791	0.297471
chr5	159984001	159994000	64	0.38983	0.303839
chr5	159985001	159995000	64	0.400574	0.321729
chr5	159986001	159996000	65	0.404203	0.330311
chr5	159987001	159997000	67	0.423512	0.362017
chr5	159988001	159998000	68	0.400719	0.335012
chr5	159989001	159999000	63	0.39005	0.327154
chr5	159990001	160000000	59	0.378484	0.318055
chr5	159991001	160001000	51	0.33748	0.280437
chr5	159992001	160002000	51	0.322174	0.278267
chr5	159993001	160003000	45	0.289765	0.25649
chr5	159994001	160004000	46	0.288716	0.252761
chr5	159995001	160005000	45	0.265315	0.236587
chr5	159996001	160006000	42	0.251289	0.22204
chr5	159997001	160007000	43	0.184331	0.160832
chr5	159998001	160008000	38	0.175155	0.152198
chr5	159999001	160009000	43	0.156362	0.134834
chr5	160000001	160010000	43	0.139809	0.118186
chr5	160001001	160011000	41	0.138568	0.116831
chr5	160002001	160012000	37	0.102782	0.0821428
chr5	160003001	160013000	35	0.0934077	0.0732273
chr5	160004001	160014000	31	0.074506	0.0650252
chr5	160005001	160015000	27	0.0623674	0.0523857
chr5	160006001	160016000	28	0.0659546	0.056716
chr5	160007001	160017000	18	0.075342	0.0647011
chr5	160008001	160018000	16	0.0580944	0.0516069
chr5	160009001	160019000	10	0.0783713	0.0664879
chr5	160010001	160020000	7	0.066567	0.058933
chr5	160011001	160021000	7	0.066567	0.058933
chr5	160012001	160022000	7	0.0368606	0.0359444
chr5	160013001	160023000	12	0.0477166	0.0355934
chr5	160014001	160024000	13	0.0364868	0.0297765
chr5	160015001	160025000	14	0.0299009	0.0261091
chr5	160016001	160026000	18	0.00150451	0.00358802
chr5	160017001	160027000	25	-0.00333441	-0.00083632
chr5	160018001	160028000	27	-0.00195769	-0.000988427
chr5	160019001	160029000	38	0.00867824	0.00769596
chr5	160020001	160030000	43	0.0192617	0.0161614
chr5	160021001	160031000	54	0.0344365	0.0293093
chr5	160022001	160032000	60	0.0470455	0.0404828
chr5	160023001	160033000	59	0.0666429	0.0594619
chr5	160024001	160034000	60	0.0722021	0.0651496
chr5	160025001	160035000	61	0.0725836	0.0656058
chr5	160026001	160036000	57	0.0950168	0.0845123
chr5	160027001	160037000	52	0.121473	0.10929
chr5	160028001	160038000	50	0.133078	0.119393
chr5	160029001	160039000	40	0.155778	0.149439
chr5	160030001	160040000	38	0.167607	0.158658
chr5	160031001	160041000	27	0.202583	0.190417
chr5	160032001	160042000	20	0.251246	0.232774
chr5	160033001	160043000	16	0.233892	0.216132
chr5	160034001	160044000	14	0.241602	0.221243
chr5	160035001	160045000	12	0.274751	0.252166
chr5	160036001	160046000	11	0.241551	0.223678
chr5	160037001	160047000	10	0.216642	0.200055
chr5	160038001	160048000	12	0.233924	0.217012
chr5	160039001	160049000	11	0.2566	0.236929
chr5	160040001	160050000	13	0.398533	0.34998
chr5	160041001	160051000	13	0.398533	0.34998
chr5	160042001	160052000	14	0.384554	0.307904
chr5	160043001	160053000	16	0.420936	0.341036
chr5	160044001	160054000	17	0.438917	0.358219
chr5	160045001	160055000	20	0.462482	0.388417
chr5	160046001	160056000	20	0.469244	0.401633
chr5	160047001	160057000	19	0.475361	0.405903
chr5	160048001	160058000	19	0.518312	0.44847
chr5	160049001	160059000	20	0.526631	0.441953
chr5	160050001	160060000	17	0.511088	0.426798
chr5	160051001	160061000	19	0.48567	0.384305
chr5	160052001	160062000	18	0.507116	0.432372
chr5	160053001	160063000	19	0.48079	0.410002
chr5	160054001	160064000	18	0.469337	0.397605
chr5	160055001	160065000	17	0.416986	0.34786
chr5	160056001	160066000	16	0.420383	0.346529
chr5	160057001	160067000	17	0.398192	0.325416
chr5	160058001	160068000	16	0.327502	0.26972
chr5	160059001	160069000	16	0.297024	0.250499
chr5	160060001	160070000	15	0.257968	0.217903
chr5	160061001	160071000	14	0.324354	0.286166
chr5	160062001	160072000	13	0.293607	0.2623
chr5	160063001	160073000	15	0.283277	0.24877
chr5	160064001	160074000	22	0.298835	0.236777
chr5	160065001	160075000	22	0.30224	0.23842
chr5	160066001	160076000	22	0.30224	0.23842
chr5	160067001	160077000	21	0.317327	0.250363
chr5	160068001	160078000	24	0.30697	0.232152
chr5	160069001	160079000	22	0.314501	0.238671
chr5	160070001	160080000	21	0.326342	0.246487
chr5	160071001	160081000	20	0.291936	0.219611
chr5	160072001	160082000	21	0.285906	0.217196
chr5	160073001	160083000	16	0.266451	0.187458
chr5	160074001	160084000	10	0.239991	0.193765
chr5	160075001	160085000	8	0.241049	0.183271
chr5	160076001	160086000	9	0.268269	0.214523
chr5	160077001	160087000	10	0.252589	0.198297
chr5	160078001	160088000	8	0.320683	0.240845
chr5	160079001	160089000	16	0.278179	0.171489
chr5	160080001	160090000	16	0.278179	0.171489
chr5	160081001	160091000	19	0.248414	0.152662
chr5	160082001	160092000	21	0.219063	0.127576
chr5	160083001	160093000	20	0.225909	0.131018
chr5	160084001	160094000	19	0.208701	0.116026
chr5	160085001	160095000	20	0.206008	0.117805
chr5	160086001	160096000	23	0.157236	0.0739758
chr5	160087001	160097000	26	0.143051	0.0636249
chr5	160088001	160098000	27	0.102436	0.0510968
chr5	160089001	160099000	20	0.0676956	0.0411236
chr5	160090001	160100000	22	0.112899	0.068566
chr5	160091001	160101000	22	0.126451	0.0770485
chr5	160092001	160102000	21	0.200353	0.12439
chr5	160093001	160103000	21	0.200353	0.12439
chr5	160094001	160104000	24	0.289236	0.180065
chr5	160095001	160105000	28	0.305055	0.194145
chr5	160096001	160106000	24	0.3373	0.234424
chr5	160097001	160107000	20	0.373233	0.281056
chr5	160098001	160108000	17	0.408287	0.319458
chr5	160099001	160109000	17	0.438602	0.342746
chr5	160100001	160110000	15	0.454077	0.342713
chr5	160101001	160111000	12	0.517635	0.399776
chr5	160102001	160112000	10	0.512729	0.393276
chr5	160103001	160113000	15	0.501562	0.37277
chr5	160104001	160114000	15	0.394833	0.283518
chr5	160105001	160115000	13	0.390334	0.22566
chr5	160106001	160116000	15	0.35745	0.214955
chr5	160107001	160117000	18	0.357618	0.220106
chr5	160108001	160118000	18	0.357618	0.220106
chr5	160109001	160119000	18	0.318858	0.187294
chr5	160110001	160120000	20	0.321952	0.191613
chr5	160111001	160121000	20	0.321952	0.191613
chr5	160112001	160122000	25	0.323201	0.195415
chr5	160113001	160123000	30	0.19053	0.114721
chr5	160114001	160124000	33	0.155384	0.0896892
chr5	160115001	160125000	36	0.134863	0.0788293
chr5	160116001	160126000	39	0.115461	0.0607967
chr5	160117001	160127000	38	0.0857554	0.0418682
chr5	160118001	160128000	43	0.0978899	0.0445587
chr5	160119001	160129000	50	0.11402	0.0591869
chr5	160120001	160130000	56	0.110444	0.0560696
chr5	160121001	160131000	61	0.146107	0.0769925
chr5	160122001	160132000	61	0.173818	0.0919896
chr5	160123001	160133000	56	0.181717	0.0970493
chr5	160124001	160134000	54	0.204354	0.115366
chr5	160125001	160135000	48	0.22474	0.133432
chr5	160126001	160136000	44	0.23815	0.149011
chr5	160127001	160137000	45	0.298234	0.191684
chr5	160128001	160138000	40	0.304707	0.200802
chr5	160129001	160139000	32	0.328592	0.216361
chr5	160130001	160140000	25	0.359567	0.250528
chr5	160131001	160141000	20	0.350632	0.235328
chr5	160132001	160142000	15	0.29308	0.182575
chr5	160133001	160143000	15	0.392997	0.259042
chr5	160134001	160144000	14	0.431846	0.251526
chr5	160135001	160145000	16	0.395941	0.24772
chr5	160136001	160146000	15	0.423	0.265854
chr5	160137001	160147000	13	0.198822	0.172952
chr5	160138001	160148000	14	0.198187	0.171441
chr5	160139001	160149000	15	0.20858	0.178082
chr5	160140001	160150000	17	0.204984	0.179854
chr5	160141001	160151000	17	0.204984	0.179854
chr5	160142001	160152000	17	0.204984	0.179854
chr5	160143001	160153000	12	0.191286	0.156005
chr5	160144001	160154000	10	0.186715	0.167537
chr5	160145001	160155000	10	0.173401	0.14271
chr5	160146001	160156000	12	0.155315	0.112747
chr5	160147001	160157000	14	0.131765	0.108576
chr5	160148001	160158000	15	0.126485	0.0767906
chr5	160149001	160159000	15	0.124367	0.0849539
chr5	160150001	160160000	14	0.115217	0.0778922
chr5	160151001	160161000	16	0.102786	0.0664694
chr5	160152001	160162000	16	0.102786	0.0664694
chr5	160153001	160163000	18	0.0900989	0.0555585
chr5	160154001	160164000	17	0.0867939	0.051607
chr5	160155001	160165000	17	0.121082	0.072049
chr5	160156001	160166000	16	0.127275	0.0824348
chr5	160157001	160167000	14	0.134846	0.0734335
chr5	160158001	160168000	12	0.162395	0.12821
chr5	160159001	160169000	12	0.132386	0.100406
chr5	160160001	160170000	12	0.13038	0.102633
chr5	160161001	160171000	11	0.145512	0.127189
chr5	160162001	160172000	11	0.145512	0.127189
chr5	160163001	160173000	11	0.177654	0.179825
chr5	160164001	160174000	13	0.168223	0.172003
chr5	160165001	160175000	12	0.13818	0.143889
chr5	160166001	160176000	11	0.147442	0.155152
chr5	160167001	160177000	11	0.150973	0.158207
chr5	160168001	160178000	10	0.136004	0.14134
chr5	160169001	160179000	9	0.14886	0.150395
chr5	160170001	160180000	7	0.160925	0.163314
chr5	160171001	160181000	6	0.164184	0.167115
chr5	160172001	160182000	12	0.125123	0.115379
chr5	160173001	160183000	11	0.106709	0.0908565
chr5	160174001	160184000	11	0.123954	0.105244
chr5	160175001	160185000	11	0.106787	0.10003
chr5	160176001	160186000	13	0.0881985	0.0885817
chr5	160177001	160187000	12	0.0762358	0.0795341
chr5	160178001	160188000	13	0.0859966	0.092959
chr5	160179001	160189000	14	0.137521	0.117082
chr5	160180001	160190000	15	0.135699	0.116379
chr5	160181001	160191000	16	0.132515	0.105281
chr5	160182001	160192000	10	0.162124	0.130264
chr5	160183001	160193000	10	0.160218	0.127877
chr5	160184001	160194000	10	0.125098	0.0772239
chr5	160185001	160195000	11	0.122297	0.0634523
chr5	160186001	160196000	11	0.203276	0.0953017
chr5	160187001	160197000	13	0.228972	0.110242
chr5	160188001	160198000	13	0.233517	0.11567
chr5	160189001	160199000	13	0.182669	0.0833776
chr5	160190001	160200000	14	0.162539	0.0785454
chr5	160191001	160201000	14	0.158369	0.0817276
chr5	160192001	160202000	14	0.158369	0.0817276
chr5	160193001	160203000	13	0.161994	0.0798193
chr5	160194001	160204000	11	0.177876	0.102541
chr5	160195001	160205000	9	0.210953	0.136393
chr5	160196001	160206000	9	0.167411	0.106587
chr5	160197001	160207000	11	0.0668413	0.0629537
chr5	160198001	160208000	11	0.0408027	0.029636
chr5	160199001	160209000	13	0.0745297	0.0588311
chr5	160200001	160210000	15	0.0640139	0.0379215
chr5	160201001	160211000	14	0.0681512	0.0418191
chr5	160202001	160212000	15	0.0875535	0.0563776
chr5	160203001	160213000	16	0.103395	0.0691163
chr5	160204001	160214000	16	0.103395	0.0691163
chr5	160205001	160215000	17	0.099942	0.0616086
chr5	160206001	160216000	16	0.0856258	0.0549556
chr5	160207001	160217000	12	0.111938	0.0634382
chr5	160208001	160218000	12	0.110786	0.0645023
chr5	160209001	160219000	10	0.0773788	0.0295222
chr5	160210001	160220000	6	0.115877	0.0614901
chr5	160211001	160221000	6	0.115877	0.0614901
chr5	160212001	160222000	9	0.107644	0.0554441
chr5	160213001	160223000	9	0.0798852	0.0383706
chr5	160214001	160224000	9	0.0798852	0.0383706
chr5	160215001	160225000	8	0.0861058	0.0504812
chr5	160216001	160226000	8	0.0813569	0.0503509
chr5	160217001	160227000	8	0.0813569	0.0503509
chr5	160218001	160228000	8	0.0691764	0.0499386
chr5	160219001	160229000	10	0.0640447	0.0459161
chr5	160220001	160230000	12	0.0788212	0.0612841
chr5	160221001	160231000	14	0.0836483	0.0692826
chr5	160222001	160232000	11	0.0762095	0.0737737
chr5	160223001	160233000	13	0.0837265	0.0777929
chr5	160224001	160234000	14	0.0805078	0.0758002
chr5	160225001	160235000	16	0.0798142	0.0691589
chr5	160226001	160236000	16	0.0845708	0.0703542
chr5	160227001	160237000	18	0.0875381	0.0711201
chr5	160228001	160238000	23	0.101061	0.0696924
chr5	160229001	160239000	21	0.123481	0.0908745
chr5	160230001	160240000	22	0.119509	0.0828162
chr5	160231001	160241000	21	0.117282	0.080664
chr5	160232001	160242000	23	0.107077	0.068659
chr5	160233001	160243000	20	0.107567	0.0636412
chr5	160234001	160244000	21	0.12603	0.07132
chr5	160235001	160245000	24	0.110021	0.0662675
chr5	160236001	160246000	24	0.126405	0.0809604
chr5	160237001	160247000	22	0.129348	0.081298
chr5	160238001	160248000	19	0.144078	0.0934878
chr5	160239001	160249000	18	0.127846	0.0800157
chr5	160240001	160250000	19	0.151909	0.0912555
chr5	160241001	160251000	20	0.158715	0.0991531
chr5	160242001	160252000	17	0.170648	0.109767
chr5	160243001	160253000	19	0.164716	0.102479
chr5	160244001	160254000	19	0.165677	0.114894
chr5	160245001	160255000	18	0.181339	0.133139
chr5	160246001	160256000	19	0.167724	0.114657
chr5	160247001	160257000	20	0.26752	0.154668
chr5	160248001	160258000	30	0.296383	0.180788
chr5	160249001	160259000	30	0.296383	0.180788
chr5	160250001	160260000	28	0.292772	0.183257
chr5	160251001	160261000	27	0.300748	0.179664
chr5	160252001	160262000	30	0.280204	0.170804
chr5	160253001	160263000	28	0.288465	0.18011
chr5	160254001	160264000	27	0.290862	0.178366
chr5	160255001	160265000	24	0.310207	0.190381
chr5	160256001	160266000	23	0.314157	0.197505
chr5	160257001	160267000	23	0.252689	0.16675
chr5	160258001	160268000	11	0.153177	0.138489
chr5	160259001	160269000	15	0.125101	0.115084
chr5	160260001	160270000	15	0.115207	0.10589
chr5	160261001	160271000	18	0.1069	0.0869385
chr5	160262001	160272000	18	0.122259	0.0945734
chr5	160263001	160273000	20	0.158135	0.121186
chr5	160264001	160274000	19	0.148544	0.112644
chr5	160265001	160275000	20	0.138079	0.104971
chr5	160266001	160276000	23	0.110659	0.081005
chr5	160267001	160277000	24	0.101766	0.0753241
chr5	160268001	160278000	23	0.0914919	0.0657082
chr5	160269001	160279000	21	0.121542	0.0860047
chr5	160270001	160280000	30	0.1037	0.0706605
chr5	160271001	160281000	26	0.109109	0.0795299
chr5	160272001	160282000	24	0.0997735	0.0731208
chr5	160273001	160283000	25	0.121379	0.0865235
chr5	160274001	160284000	26	0.137715	0.101702
chr5	160275001	160285000	28	0.160421	0.110075
chr5	160276001	160286000	30	0.195287	0.143019
chr5	160277001	160287000	28	0.204828	0.1478
chr5	160278001	160288000	28	0.204828	0.1478
chr5	160279001	160289000	27	0.192095	0.13386
chr5	160280001	160290000	17	0.250429	0.188812
chr5	160281001	160291000	17	0.250429	0.188812
chr5	160282001	160292000	17	0.311382	0.229859
chr5	160283001	160293000	14	0.28383	0.19843
chr5	160284001	160294000	15	0.252199	0.159773
chr5	160285001	160295000	13	0.246159	0.163411
chr5	160286001	160296000	8	0.354283	0.208693
chr5	160287001	160297000	10	0.401386	0.270006
chr5	160288001	160298000	10	0.401386	0.270006
chr5	160289001	160299000	9	0.415997	0.302951
chr5	160290001	160300000	13	0.332901	0.256179
chr5	160291001	160301000	16	0.3908	0.272369
chr5	160292001	160302000	15	0.347099	0.23749
chr5	160293001	160303000	17	0.399205	0.27843
chr5	160294001	160304000	17	0.402312	0.283901
chr5	160295001	160305000	16	0.423802	0.293232
chr5	160296001	160306000	15	0.406126	0.272194
chr5	160297001	160307000	14	0.367983	0.22501
chr5	160298001	160308000	20	0.280149	0.171096
chr5	160299001	160309000	32	0.209322	0.139729
chr5	160300001	160310000	29	0.212249	0.13154
chr5	160301001	160311000	27	0.154941	0.110411
chr5	160302001	160312000	27	0.154941	0.110411
chr5	160303001	160313000	27	0.0990197	0.0871364
chr5	160304001	160314000	26	0.0951322	0.0802396
chr5	160305001	160315000	25	0.0951348	0.0796493
chr5	160306001	160316000	27	0.0887198	0.0757118
chr5	160307001	160317000	30	0.0891243	0.0799627
chr5	160308001	160318000	28	0.110406	0.0950369
chr5	160309001	160319000	17	0.128391	0.106851
chr5	160310001	160320000	16	0.15265	0.132431
chr5	160311001	160321000	19	0.167021	0.1313
chr5	160312001	160322000	20	0.156757	0.123142
chr5	160313001	160323000	21	0.125226	0.0984149
chr5	160314001	160324000	25	0.118444	0.0951465
chr5	160315001	160325000	25	0.118444	0.0951465
chr5	160316001	160326000	26	0.133224	0.104097
chr5	160317001	160327000	23	0.142037	0.105667
chr5	160318001	160328000	19	0.131327	0.0998105
chr5	160319001	160329000	21	0.120892	0.0861747
chr5	160320001	160330000	22	0.114273	0.0804992
chr5	160321001	160331000	18	0.0789191	0.0667305
chr5	160322001	160332000	18	0.0910905	0.0756168
chr5	160323001	160333000	16	0.0969197	0.0795896
chr5	160324001	160334000	11	0.121097	0.0941083
chr5	160325001	160335000	12	0.192569	0.140677
chr5	160326001	160336000	10	0.203796	0.145293
chr5	160327001	160337000	12	0.283946	0.171215
chr5	160328001	160338000	14	0.294997	0.1889
chr5	160329001	160339000	13	0.27579	0.198372
chr5	160330001	160340000	12	0.279329	0.199939
chr5	160331001	160341000	12	0.279329	0.199939
chr5	160332001	160342000	11	0.289051	0.206471
chr5	160333001	160343000	10	0.311246	0.221243
chr5	160334001	160344000	17	0.236989	0.163058
chr5	160335001	160345000	16	0.199816	0.132441
chr5	160336001	160346000	18	0.176376	0.111352
chr5	160337001	160347000	20	0.130938	0.0959467
chr5	160338001	160348000	19	0.0974879	0.069606
chr5	160339001	160349000	18	0.100051	0.070209
chr5	160340001	160350000	17	0.105926	0.0747153
chr5	160341001	160351000	17	0.105926	0.0747153
chr5	160342001	160352000	19	0.100792	0.0723151
chr5	160343001	160353000	22	0.226627	0.135085
chr5	160344001	160354000	23	0.415485	0.242401
chr5	160345001	160355000	24	0.403615	0.232035
chr5	160346001	160356000	21	0.438292	0.263711
chr5	160347001	160357000	19	0.481868	0.299393
chr5	160348001	160358000	22	0.459363	0.296727
chr5	160349001	160359000	22	0.465693	0.295481
chr5	160350001	160360000	24	0.440835	0.279374
chr5	160351001	160361000	25	0.428524	0.270549
chr5	160352001	160362000	23	0.453374	0.289561
chr5	160353001	160363000	21	0.402556	0.254943
chr5	160354001	160364000	14	0.215302	0.156605
chr5	160355001	160365000	13	0.227547	0.169144
chr5	160356001	160366000	18	0.195149	0.15317
chr5	160357001	160367000	16	0.145744	0.130641
chr5	160358001	160368000	19	0.114031	0.10973
chr5	160359001	160369000	24	0.1137	0.116589
chr5	160360001	160370000	30	0.120664	0.123201
chr5	160361001	160371000	31	0.123355	0.125984
chr5	160362001	160372000	36	0.124959	0.127098
chr5	160363001	160373000	36	0.119819	0.123038
chr5	160364001	160374000	37	0.125989	0.127542
chr5	160365001	160375000	39	0.120079	0.123389
chr5	160366001	160376000	34	0.121975	0.125117
chr5	160367001	160377000	37	0.211122	0.168207
chr5	160368001	160378000	31	0.220842	0.172816
chr5	160369001	160379000	26	0.242663	0.185672
chr5	160370001	160380000	20	0.269703	0.193745
chr5	160371001	160381000	20	0.279365	0.177752
chr5	160372001	160382000	15	0.320023	0.192335
chr5	160373001	160383000	15	0.327393	0.179127
chr5	160374001	160384000	15	0.342464	0.181387
chr5	160375001	160385000	14	0.356574	0.181979
chr5	160376001	160386000	16	0.347869	0.187641
chr5	160377001	160387000	13	0.178278	0.0918542
chr5	160378001	160388000	14	0.173853	0.0905963
chr5	160379001	160389000	17	0.162305	0.0789325
chr5	160380001	160390000	18	0.148146	0.0624805
chr5	160381001	160391000	19	0.132245	0.0674505
chr5	160382001	160392000	21	0.1495	0.0909368
chr5	160383001	160393000	24	0.185817	0.14114
chr5	160384001	160394000	35	0.218047	0.161154
chr5	160385001	160395000	37	0.226818	0.171059
chr5	160386001	160396000	39	0.217801	0.163133
chr5	160387001	160397000	43	0.198368	0.153656
chr5	160388001	160398000	42	0.199292	0.156505
chr5	160389001	160399000	39	0.20029	0.162863
chr5	160390001	160400000	37	0.199043	0.173533
chr5	160391001	160401000	36	0.20138	0.180463
chr5	160392001	160402000	35	0.190245	0.168765
chr5	160393001	160403000	31	0.170427	0.144566
chr5	160394001	160404000	20	0.0864929	0.0964456
chr5	160395001	160405000	21	0.0794818	0.0830838
chr5	160396001	160406000	20	0.0726559	0.07617
chr5	160397001	160407000	34	0.0115276	0.00898016
chr5	160398001	160408000	39	0.00715927	0.00370547
chr5	160399001	160409000	40	0.0107893	0.00608224
chr5	160400001	160410000	41	0.0171391	0.0118149
chr5	160401001	160411000	41	0.0459463	0.0231924
chr5	160402001	160412000	40	0.0462085	0.0228172
chr5	160403001	160413000	41	0.0449772	0.021227
chr5	160404001	160414000	41	0.0445334	0.0185365
chr5	160405001	160415000	39	0.0290316	0.00642503
chr5	160406001	160416000	39	0.0548688	0.0155989
chr5	160407001	160417000	23	0.126867	0.0549533
chr5	160408001	160418000	18	0.170457	0.0761487
chr5	160409001	160419000	16	0.184408	0.0793946
chr5	160410001	160420000	15	0.178106	0.0698398
chr5	160411001	160421000	14	0.0924154	0.0299913
chr5	160412001	160422000	16	0.0787785	0.0258751
chr5	160413001	160423000	16	0.0749924	0.02727
chr5	160414001	160424000	16	0.0938293	0.04662
chr5	160415001	160425000	14	0.104876	0.0593341
chr5	160416001	160426000	13	0.0300226	0.0199018
chr5	160417001	160427000	12	0.0402659	0.0271168
chr5	160418001	160428000	11	0.0417333	0.0343523
chr5	160419001	160429000	14	0.0251023	0.0238634
chr5	160420001	160430000	13	0.0254744	0.0241612
chr5	160421001	160431000	14	0.0288171	0.0285436
chr5	160422001	160432000	15	0.0307605	0.0298173
chr5	160423001	160433000	17	0.0511049	0.0429623
chr5	160424001	160434000	15	0.035369	0.0337012
chr5	160425001	160435000	18	0.0326863	0.0291811
chr5	160426001	160436000	24	0.0225241	0.0165062
chr5	160427001	160437000	23	0.0210567	0.0141409
chr5	160428001	160438000	23	0.0210567	0.0141409
chr5	160429001	160439000	20	0.0287303	0.0184515
chr5	160430001	160440000	22	0.0208982	0.0115673
chr5	160431001	160441000	21	0.0167696	0.00693495
chr5	160432001	160442000	19	0.0158105	0.00352553
chr5	160433001	160443000	16	-0.00666261	-0.0122534
chr5	160434001	160444000	16	-0.00666261	-0.0122534
chr5	160435001	160445000	13	-0.0121051	-0.0165998
chr5	160436001	160446000	5	-0.0218923	-0.0277428
chr5	160437001	160447000	4	-0.0355321	-0.0386913
chr5	160438001	160448000	4	-0.0355321	-0.0386913
chr5	160439001	160449000	4	-0.0355321	-0.0386913
chr5	160440001	160450000	2	-0.0150044	-0.0201082
chr5	160441001	160451000	2	0.00899035	-0.0025018
chr5	160442001	160452000	1	0.0318725	0.0318725
chr5	160443001	160453000	1	0.0318725	0.0318725
chr5	160444001	160454000	1	0.0318725	0.0318725
chr5	160445001	160455000	1	0.0318725	0.0318725
chr5	160446001	160456000	1	0.0318725	0.0318725
chr5	160447001	160457000	1	0.0318725	0.0318725
chr5	160448001	160458000	1	0.0318725	0.0318725
chr5	160449001	160459000	1	0.0318725	0.0318725
chr5	160450001	160460000	1	0.0318725	0.0318725
chr5	160451001	160461000	4	0.13852	0.0790631
chr5	160452001	160462000	5	0.212558	0.144737
chr5	160453001	160463000	6	0.197893	0.136748
chr5	160454001	160464000	6	0.197893	0.136748
chr5	160455001	160465000	6	0.197893	0.136748
chr5	160456001	160466000	6	0.197893	0.136748
chr5	160457001	160467000	6	0.197893	0.136748
chr5	160458001	160468000	6	0.197893	0.136748
chr5	160459001	160469000	6	0.197893	0.136748
chr5	160460001	160470000	6	0.197893	0.136748
chr5	160461001	160471000	2	0.300242	0.252117
chr5	160462001	160472000	1	0.0968004	0.0968004
chr5	160474001	160484000	3	0.138171	0.106036
chr5	160475001	160485000	5	0.175307	0.127876
chr5	160476001	160486000	5	0.175307	0.127876
chr5	160477001	160487000	5	0.175307	0.127876
chr5	160478001	160488000	5	0.175307	0.127876
chr5	160479001	160489000	5	0.175307	0.127876
chr5	160480001	160490000	11	0.102327	0.0701231
chr5	160481001	160491000	12	0.0955861	0.0594033
chr5	160482001	160492000	13	0.0860502	0.0494364
chr5	160483001	160493000	14	0.0800914	0.0482366
chr5	160484001	160494000	11	0.0585329	0.032473
chr5	160485001	160495000	9	-0.00419341	0.00399219
chr5	160486001	160496000	9	-0.00419341	0.00399219
chr5	160487001	160497000	9	-0.00419341	0.00399219
chr5	160488001	160498000	9	-0.00419341	0.00399219
chr5	160489001	160499000	9	-0.00419341	0.00399219
chr5	160490001	160500000	3	-0.0101056	-0.0320139
chr5	160491001	160501000	2	0.000336587	-0.018764
chr5	160492001	160502000	1	0.032638	0.032638
chr5	160504001	160514000	3	0.332584	0.295769
chr5	160505001	160515000	13	0.319721	0.245488
chr5	160506001	160516000	13	0.319721	0.245488
chr5	160507001	160517000	13	0.319721	0.245488
chr5	160508001	160518000	13	0.319721	0.245488
chr5	160509001	160519000	13	0.319721	0.245488
chr5	160510001	160520000	13	0.319721	0.245488
chr5	160511001	160521000	14	0.310603	0.223989
chr5	160512001	160522000	14	0.310603	0.223989
chr5	160513001	160523000	16	0.26989	0.187576
chr5	160514001	160524000	19	0.210524	0.147548
chr5	160515001	160525000	9	0.0834912	0.0554847
chr5	160516001	160526000	12	0.0779686	0.054803
chr5	160517001	160527000	12	0.0779686	0.054803
chr5	160518001	160528000	13	0.0950661	0.0698615
chr5	160519001	160529000	13	0.0950661	0.0698615
chr5	160520001	160530000	13	0.0950661	0.0698615
chr5	160521001	160531000	12	0.0994933	0.0803086
chr5	160522001	160532000	12	0.0994933	0.0803086
chr5	160523001	160533000	10	0.128024	0.109833
chr5	160524001	160534000	4	0.126111	0.102209
chr5	160525001	160535000	4	0.126111	0.102209
chr5	160526001	160536000	1	0.250563	0.250563
chr5	160527001	160537000	1	0.250563	0.250563
chr5	160528001	160538000	2	0.185723	0.138572
chr5	160529001	160539000	3	0.160283	0.131247
chr5	160530001	160540000	4	0.148531	0.127585
chr5	160531001	160541000	6	0.137724	0.115984
chr5	160532001	160542000	9	0.123284	0.0949388
chr5	160533001	160543000	12	0.118372	0.0967881
chr5	160534001	160544000	13	0.100098	0.0840672
chr5	160535001	160545000	13	0.100098	0.0840672
chr5	160536001	160546000	16	0.099874	0.0857061
chr5	160537001	160547000	16	0.099874	0.0857061
chr5	160538001	160548000	14	0.088034	0.0781538
chr5	160539001	160549000	14	0.0794067	0.0725541
chr5	160540001	160550000	15	0.0952974	0.0821667
chr5	160541001	160551000	16	0.0850173	0.0701952
chr5	160542001	160552000	15	0.0759896	0.0566976
chr5	160543001	160553000	13	0.0742896	0.0503153
chr5	160544001	160554000	13	0.0871974	0.064102
chr5	160545001	160555000	13	0.0871974	0.064102
chr5	160546001	160556000	13	0.0795448	0.0627901
chr5	160547001	160557000	14	0.0730206	0.0544468
chr5	160548001	160558000	16	0.0806696	0.0638327
chr5	160549001	160559000	15	0.0847888	0.0655415
chr5	160550001	160560000	13	0.0663656	0.0499832
chr5	160551001	160561000	11	0.0700028	0.0573719
chr5	160552001	160562000	10	0.0940325	0.0911374
chr5	160553001	160563000	9	0.0914665	0.0889701
chr5	160554001	160564000	11	0.112776	0.0956528
chr5	160555001	160565000	13	0.135373	0.115761
chr5	160556001	160566000	13	0.20989	0.173159
chr5	160557001	160567000	14	0.214858	0.179305
chr5	160558001	160568000	12	0.223162	0.1876
chr5	160559001	160569000	13	0.219133	0.186503
chr5	160560001	160570000	14	0.216984	0.178107
chr5	160561001	160571000	14	0.255071	0.209843
chr5	160562001	160572000	15	0.294765	0.241031
chr5	160563001	160573000	16	0.305999	0.252337
chr5	160564001	160574000	22	0.350324	0.28171
chr5	160565001	160575000	23	0.375214	0.309684
chr5	160566001	160576000	30	0.385614	0.334207
chr5	160567001	160577000	37	0.417786	0.37807
chr5	160568001	160578000	45	0.42866	0.394266
chr5	160569001	160579000	48	0.439118	0.407001
chr5	160570001	160580000	51	0.439234	0.415275
chr5	160571001	160581000	53	0.449155	0.42006
chr5	160572001	160582000	55	0.445767	0.41766
chr5	160573001	160583000	56	0.439729	0.41094
chr5	160574001	160584000	48	0.444875	0.435048
chr5	160575001	160585000	46	0.443436	0.433183
chr5	160576001	160586000	37	0.45658	0.444251
chr5	160577001	160587000	33	0.458704	0.424693
chr5	160578001	160588000	29	0.466055	0.426005
chr5	160579001	160589000	34	0.416049	0.341447
chr5	160580001	160590000	36	0.379314	0.283979
chr5	160581001	160591000	36	0.339893	0.251434
chr5	160582001	160592000	34	0.31714	0.218705
chr5	160583001	160593000	33	0.318971	0.216156
chr5	160584001	160594000	37	0.3148	0.216607
chr5	160585001	160595000	36	0.310612	0.210904
chr5	160586001	160596000	39	0.292132	0.180848
chr5	160587001	160597000	34	0.253812	0.156115
chr5	160588001	160598000	31	0.176229	0.102107
chr5	160589001	160599000	22	0.162873	0.0883134
chr5	160590001	160600000	16	0.184154	0.101054
chr5	160591001	160601000	13	0.177813	0.0925031
chr5	160592001	160602000	11	0.206789	0.115111
chr5	160593001	160603000	10	0.211211	0.110582
chr5	160594001	160604000	7	-0.0380362	-0.0334595
chr5	160595001	160605000	9	0.195918	0.0872239
chr5	160596001	160606000	6	0.247966	0.148449
chr5	160597001	160607000	8	0.299181	0.215661
chr5	160598001	160608000	7	0.350068	0.253603
chr5	160599001	160609000	9	0.333755	0.259122
chr5	160600001	160610000	11	0.301631	0.213989
chr5	160601001	160611000	11	0.301631	0.213989
chr5	160602001	160612000	11	0.301631	0.213989
chr5	160603001	160613000	11	0.301631	0.213989
chr5	160604001	160614000	10	0.356251	0.266622
chr5	160605001	160615000	8	0.280123	0.205873
chr5	160606001	160616000	7	0.285232	0.23698
chr5	160607001	160617000	7	0.165268	0.109512
chr5	160608001	160618000	8	0.169286	0.124963
chr5	160609001	160619000	6	0.0941528	0.0738051
chr5	160610001	160620000	4	0.132436	0.105262
chr5	160611001	160621000	4	0.132436	0.105262
chr5	160612001	160622000	5	0.167745	0.133331
chr5	160613001	160623000	5	0.167745	0.133331
chr5	160614001	160624000	4	0.132436	0.105262
chr5	160615001	160625000	4	0.132436	0.105262
chr5	160616001	160626000	4	0.132436	0.105262
chr5	160617001	160627000	5	0.170972	0.126413
chr5	160618001	160628000	4	0.163092	0.0997351
chr5	160619001	160629000	9	0.187845	0.122199
chr5	160620001	160630000	13	0.210677	0.156785
chr5	160621001	160631000	17	0.160702	0.131066
chr5	160622001	160632000	18	0.150177	0.119789
chr5	160623001	160633000	22	0.16209	0.123743
chr5	160624001	160634000	28	0.146791	0.115564
chr5	160625001	160635000	30	0.142579	0.11397
chr5	160626001	160636000	34	0.160764	0.12598
chr5	160627001	160637000	34	0.157789	0.12712
chr5	160628001	160638000	40	0.141547	0.11076
chr5	160629001	160639000	36	0.132332	0.104308
chr5	160630001	160640000	36	0.106361	0.0811713
chr5	160631001	160641000	40	0.0967224	0.0667276
chr5	160632001	160642000	43	0.0953505	0.0645657
chr5	160633001	160643000	44	0.100874	0.0628863
chr5	160634001	160644000	40	0.101025	0.0595675
chr5	160635001	160645000	42	0.11108	0.0670176
chr5	160636001	160646000	42	0.102806	0.0589718
chr5	160637001	160647000	43	0.0988514	0.0518149
chr5	160638001	160648000	43	0.0872936	0.0464389
chr5	160639001	160649000	46	0.0812097	0.0441404
chr5	160640001	160650000	47	0.0789021	0.0389545
chr5	160641001	160651000	43	0.0875559	0.045716
chr5	160642001	160652000	41	0.0829639	0.0414978
chr5	160643001	160653000	38	0.0565957	0.0296327
chr5	160644001	160654000	37	0.0564872	0.0324687
chr5	160645001	160655000	33	0.0389271	0.0177573
chr5	160646001	160656000	29	0.00431822	0.00205866
chr5	160647001	160657000	25	0.0042097	0.00465548
chr5	160648001	160658000	22	0.0340104	0.0305621
chr5	160649001	160659000	28	0.0415114	0.0380801
chr5	160650001	160660000	24	0.0499375	0.0476192
chr5	160651001	160661000	23	0.0494861	0.0472347
chr5	160652001	160662000	21	0.0506941	0.0499539
chr5	160653001	160663000	20	0.0566635	0.0527854
chr5	160654001	160664000	20	0.0673319	0.0671332
chr5	160655001	160665000	21	0.0937468	0.078748
chr5	160656001	160666000	24	0.100945	0.0787409
chr5	160657001	160667000	26	0.10244	0.0789842
chr5	160658001	160668000	29	0.0846733	0.058911
chr5	160659001	160669000	20	0.187397	0.104319
chr5	160660001	160670000	21	0.224969	0.121848
chr5	160661001	160671000	18	0.268549	0.141305
chr5	160662001	160672000	19	0.28052	0.141708
chr5	160663001	160673000	20	0.252246	0.143158
chr5	160664001	160674000	20	0.221734	0.117097
chr5	160665001	160675000	21	0.209593	0.111838
chr5	160666001	160676000	18	0.226178	0.117362
chr5	160667001	160677000	17	0.210489	0.116258
chr5	160668001	160678000	14	0.261955	0.184089
chr5	160669001	160679000	13	0.154482	0.134332
chr5	160670001	160680000	12	0.155801	0.142279
chr5	160671001	160681000	12	0.155801	0.142279
chr5	160672001	160682000	11	0.166531	0.157548
chr5	160673001	160683000	11	0.257499	0.190839
chr5	160674001	160684000	13	0.478019	0.340824
chr5	160675001	160685000	26	0.721177	0.541763
chr5	160676001	160686000	26	0.721177	0.541763
chr5	160677001	160687000	29	0.675463	0.492787
chr5	160678001	160688000	35	0.60459	0.434715
chr5	160679001	160689000	47	0.572352	0.407653
chr5	160680001	160690000	50	0.568263	0.401172
chr5	160681001	160691000	57	0.54261	0.383083
chr5	160682001	160692000	64	0.536834	0.378002
chr5	160683001	160693000	65	0.531551	0.375284
chr5	160684001	160694000	68	0.488252	0.349944
chr5	160685001	160695000	59	0.231441	0.259144
chr5	160686001	160696000	65	0.230786	0.260229
chr5	160687001	160697000	70	0.220207	0.255636
chr5	160688001	160698000	63	0.235341	0.265825
chr5	160689001	160699000	57	0.195321	0.231641
chr5	160690001	160700000	57	0.186634	0.216848
chr5	160691001	160701000	52	0.192183	0.21477
chr5	160692001	160702000	55	0.174213	0.178303
chr5	160693001	160703000	56	0.168514	0.168121
chr5	160694001	160704000	53	0.1527	0.145498
chr5	160695001	160705000	48	0.144104	0.131546
chr5	160696001	160706000	45	0.130813	0.109292
chr5	160697001	160707000	38	0.138816	0.100509
chr5	160698001	160708000	37	0.135604	0.0945704
chr5	160699001	160709000	35	0.172295	0.11589
chr5	160700001	160710000	32	0.169651	0.114471
chr5	160701001	160711000	33	0.136193	0.102445
chr5	160702001	160712000	22	0.1257	0.10145
chr5	160703001	160713000	21	0.120915	0.105184
chr5	160704001	160714000	21	0.145453	0.140909
chr5	160705001	160715000	25	0.170366	0.15432
chr5	160706001	160716000	26	0.21302	0.188638
chr5	160707001	160717000	25	0.2845	0.229228
chr5	160708001	160718000	27	0.304251	0.245898
chr5	160709001	160719000	28	0.280569	0.231523
chr5	160710001	160720000	33	0.245751	0.201467
chr5	160711001	160721000	32	0.243361	0.197991
chr5	160712001	160722000	34	0.232514	0.184317
chr5	160713001	160723000	31	0.239668	0.192107
chr5	160714001	160724000	28	0.243845	0.185861
chr5	160715001	160725000	25	0.237393	0.175327
chr5	160716001	160726000	24	0.211917	0.146346
chr5	160717001	160727000	23	0.152152	0.111855
chr5	160718001	160728000	20	0.104987	0.0759429
chr5	160719001	160729000	16	0.0684548	0.0427446
chr5	160720001	160730000	10	0.0890827	0.0439519
chr5	160721001	160731000	10	0.130913	0.0807184
chr5	160722001	160732000	10	0.167834	0.102932
chr5	160723001	160733000	12	0.153572	0.0907374
chr5	160724001	160734000	14	0.159694	0.103608
chr5	160725001	160735000	12	0.167549	0.108631
chr5	160726001	160736000	11	0.224372	0.121202
chr5	160727001	160737000	11	0.224372	0.121202
chr5	160728001	160738000	12	0.21603	0.1258
chr5	160729001	160739000	11	0.222419	0.140264
chr5	160730001	160740000	12	0.211054	0.129822
chr5	160731001	160741000	10	0.225471	0.120041
chr5	160732001	160742000	8	0.238059	0.130901
chr5	160733001	160743000	9	0.299728	0.206545
chr5	160734001	160744000	10	0.339806	0.261476
chr5	160735001	160745000	13	0.309658	0.211661
chr5	160736001	160746000	12	0.272244	0.196876
chr5	160737001	160747000	13	0.263655	0.18524
chr5	160738001	160748000	16	0.241169	0.152111
chr5	160739001	160749000	17	0.242462	0.158669
chr5	160740001	160750000	16	0.251694	0.167652
chr5	160741001	160751000	18	0.237849	0.154091
chr5	160742001	160752000	19	0.22651	0.144977
chr5	160743001	160753000	16	0.174834	0.117709
chr5	160744001	160754000	14	0.0612536	0.0574304
chr5	160745001	160755000	11	0.0644636	0.0606541
chr5	160746001	160756000	10	0.0658478	0.0621585
chr5	160747001	160757000	9	0.0674514	0.0639972
chr5	160748001	160758000	6	0.125463	0.118976
chr5	160749001	160759000	7	0.0671822	0.0503232
chr5	160750001	160760000	7	0.0671822	0.0503232
chr5	160751001	160761000	6	0.141001	0.112272
chr5	160752001	160762000	6	0.154526	0.136168
chr5	160753001	160763000	9	0.155444	0.141923
chr5	160754001	160764000	11	0.141849	0.13312
chr5	160755001	160765000	13	0.163217	0.142152
chr5	160756001	160766000	15	0.16936	0.14952
chr5	160757001	160767000	17	0.181701	0.164485
chr5	160758001	160768000	18	0.168675	0.14677
chr5	160759001	160769000	17	0.170284	0.160604
chr5	160760001	160770000	17	0.170284	0.160604
chr5	160761001	160771000	17	0.152726	0.140169
chr5	160762001	160772000	16	0.155143	0.141161
chr5	160763001	160773000	15	0.176687	0.158744
chr5	160764001	160774000	20	0.340457	0.253094
chr5	160765001	160775000	20	0.352781	0.274978
chr5	160766001	160776000	19	0.366021	0.291924
chr5	160767001	160777000	21	0.369803	0.286166
chr5	160768001	160778000	22	0.343551	0.284677
chr5	160769001	160779000	22	0.336556	0.282926
chr5	160770001	160780000	26	0.320837	0.276249
chr5	160771001	160781000	32	0.236682	0.215782
chr5	160772001	160782000	35	0.230081	0.208803
chr5	160773001	160783000	34	0.222644	0.197525
chr5	160774001	160784000	26	0.130818	0.146535
chr5	160775001	160785000	26	0.0956407	0.112614
chr5	160776001	160786000	26	0.0785659	0.0940817
chr5	160777001	160787000	24	0.0420737	0.0557258
chr5	160778001	160788000	24	0.0461424	0.0553628
chr5	160779001	160789000	28	0.036864	0.0401792
chr5	160780001	160790000	27	-0.00216476	0.0013364
chr5	160781001	160791000	24	0.0416777	0.0408364
chr5	160782001	160792000	22	0.0261543	0.0296578
chr5	160783001	160793000	21	0.0269797	0.0315172
chr5	160784001	160794000	21	0.0269797	0.0315172
chr5	160785001	160795000	20	0.0358137	0.038461
chr5	160786001	160796000	20	0.0441461	0.0446587
chr5	160787001	160797000	19	0.0699667	0.0624606
chr5	160788001	160798000	22	0.158829	0.114777
chr5	160789001	160799000	19	0.242829	0.19543
chr5	160790001	160800000	18	0.265306	0.21519
chr5	160791001	160801000	20	0.291618	0.228851
chr5	160792001	160802000	30	0.336506	0.279309
chr5	160793001	160803000	33	0.335646	0.270291
chr5	160794001	160804000	40	0.347647	0.285898
chr5	160795001	160805000	45	0.346152	0.267731
chr5	160796001	160806000	50	0.347237	0.267074
chr5	160797001	160807000	54	0.34875	0.261716
chr5	160798001	160808000	52	0.337524	0.246149
chr5	160799001	160809000	61	0.32477	0.227367
chr5	160800001	160810000	60	0.338772	0.237544
chr5	160801001	160811000	56	0.333529	0.23051
chr5	160802001	160812000	47	0.309626	0.203801
chr5	160803001	160813000	46	0.303043	0.200434
chr5	160804001	160814000	45	0.299329	0.19338
chr5	160805001	160815000	41	0.302578	0.208393
chr5	160806001	160816000	38	0.290051	0.203071
chr5	160807001	160817000	35	0.294598	0.219369
chr5	160808001	160818000	35	0.291965	0.227256
chr5	160809001	160819000	32	0.283077	0.247009
chr5	160810001	160820000	37	0.279348	0.246911
chr5	160811001	160821000	38	0.275844	0.245515
chr5	160812001	160822000	43	0.226951	0.205282
chr5	160813001	160823000	48	0.270011	0.22912
chr5	160814001	160824000	48	0.284725	0.239878
chr5	160815001	160825000	48	0.319151	0.260477
chr5	160816001	160826000	51	0.368898	0.29157
chr5	160817001	160827000	55	0.360845	0.280774
chr5	160818001	160828000	55	0.355887	0.275476
chr5	160819001	160829000	51	0.363112	0.277373
chr5	160820001	160830000	47	0.374578	0.282804
chr5	160821001	160831000	44	0.384268	0.295606
chr5	160822001	160832000	38	0.436108	0.345838
chr5	160823001	160833000	36	0.45313	0.376794
chr5	160824001	160834000	37	0.432288	0.360668
chr5	160825001	160835000	39	0.383508	0.307167
chr5	160826001	160836000	35	0.328448	0.266812
chr5	160827001	160837000	29	0.328978	0.26981
chr5	160828001	160838000	25	0.366151	0.296167
chr5	160829001	160839000	24	0.389402	0.329392
chr5	160830001	160840000	26	0.397076	0.317739
chr5	160831001	160841000	27	0.407797	0.329655
chr5	160832001	160842000	44	0.480649	0.401516
chr5	160833001	160843000	45	0.438471	0.362865
chr5	160834001	160844000	62	0.298059	0.268501
chr5	160835001	160845000	62	0.302432	0.277865
chr5	160836001	160846000	60	0.30759	0.282321
chr5	160837001	160847000	60	0.30759	0.282321
chr5	160838001	160848000	60	0.30759	0.282321
chr5	160839001	160849000	74	0.243859	0.20434
chr5	160840001	160850000	74	0.234133	0.201661
chr5	160841001	160851000	73	0.227481	0.195663
chr5	160842001	160852000	56	0.117806	0.0946433
chr5	160843001	160853000	51	0.0946401	0.0750187
chr5	160844001	160854000	32	0.0592311	0.0390539
chr5	160845001	160855000	32	0.0340352	0.0205217
chr5	160846001	160856000	35	0.0472731	0.0342348
chr5	160847001	160857000	40	0.0841689	0.0715811
chr5	160848001	160858000	42	0.0921813	0.0799419
chr5	160849001	160859000	25	0.141899	0.148935
chr5	160850001	160860000	23	0.111849	0.11927
chr5	160851001	160861000	23	0.111849	0.11927
chr5	160852001	160862000	25	0.116079	0.114691
chr5	160853001	160863000	25	0.186053	0.151056
chr5	160854001	160864000	21	0.240646	0.17516
chr5	160855001	160865000	24	0.361976	0.193624
chr5	160856001	160866000	24	0.393858	0.201753
chr5	160857001	160867000	19	0.425804	0.167212
chr5	160858001	160868000	22	0.466818	0.219948
chr5	160859001	160869000	23	0.496413	0.243614
chr5	160860001	160870000	23	0.544728	0.296884
chr5	160861001	160871000	25	0.575663	0.333117
chr5	160862001	160872000	24	0.596012	0.378149
chr5	160863001	160873000	23	0.575412	0.356663
chr5	160864001	160874000	23	0.567168	0.366556
chr5	160865001	160875000	16	0.582729	0.459391
chr5	160866001	160876000	14	0.588163	0.508969
chr5	160867001	160877000	15	0.591068	0.517153
chr5	160868001	160878000	10	0.624692	0.560116
chr5	160869001	160879000	9	0.605144	0.537432
chr5	160870001	160880000	11	0.526136	0.394306
chr5	160871001	160881000	15	0.341045	0.229774
chr5	160872001	160882000	15	0.276755	0.20544
chr5	160873001	160883000	17	0.234395	0.176611
chr5	160874001	160884000	20	0.205025	0.153338
chr5	160875001	160885000	31	0.20072	0.143145
chr5	160876001	160886000	34	0.171317	0.124336
chr5	160877001	160887000	35	0.143179	0.103138
chr5	160878001	160888000	36	0.146828	0.10778
chr5	160879001	160889000	41	0.166486	0.123932
chr5	160880001	160890000	41	0.173273	0.131965
chr5	160881001	160891000	41	0.190944	0.144202
chr5	160882001	160892000	46	0.218909	0.156406
chr5	160883001	160893000	50	0.244222	0.173203
chr5	160884001	160894000	47	0.255879	0.17863
chr5	160885001	160895000	37	0.29698	0.212329
chr5	160886001	160896000	35	0.340231	0.2483
chr5	160887001	160897000	38	0.383167	0.275131
chr5	160888001	160898000	39	0.371007	0.261016
chr5	160889001	160899000	34	0.384849	0.264073
chr5	160890001	160900000	37	0.387641	0.228197
chr5	160891001	160901000	37	0.435643	0.259056
chr5	160892001	160902000	30	0.453905	0.261092
chr5	160893001	160903000	24	0.490773	0.268604
chr5	160894001	160904000	24	0.482252	0.270548
chr5	160895001	160905000	24	0.46516	0.261278
chr5	160896001	160906000	23	0.455169	0.248167
chr5	160897001	160907000	19	0.374382	0.208146
chr5	160898001	160908000	19	0.390693	0.220389
chr5	160899001	160909000	20	0.385797	0.20631
chr5	160900001	160910000	13	0.426421	0.279933
chr5	160901001	160911000	10	0.292442	0.172498
chr5	160902001	160912000	10	0.292442	0.172498
chr5	160903001	160913000	13	0.396521	0.265015
chr5	160904001	160914000	13	0.399194	0.265361
chr5	160905001	160915000	12	0.371333	0.236741
chr5	160906001	160916000	13	0.321727	0.170329
chr5	160907001	160917000	12	0.341372	0.182398
chr5	160908001	160918000	11	0.392201	0.224487
chr5	160909001	160919000	12	0.325031	0.204466
chr5	160910001	160920000	13	0.323626	0.194341
chr5	160911001	160921000	11	0.33565	0.210399
chr5	160912001	160922000	13	0.304345	0.18241
chr5	160913001	160923000	11	0.104212	0.0555113
chr5	160914001	160924000	11	0.118909	0.0693495
chr5	160915001	160925000	13	0.100834	0.0602541
chr5	160916001	160926000	13	0.103015	0.074202
chr5	160917001	160927000	15	0.0933248	0.0701112
chr5	160918001	160928000	17	0.0535757	0.0492788
chr5	160919001	160929000	23	0.0277451	0.0273281
chr5	160920001	160930000	25	0.0507818	0.0412007
chr5	160921001	160931000	27	0.0699357	0.0629151
chr5	160922001	160932000	25	0.0707972	0.0656711
chr5	160923001	160933000	24	0.0759913	0.0700943
chr5	160924001	160934000	24	0.0684195	0.0611174
chr5	160925001	160935000	25	0.0703187	0.0541037
chr5	160926001	160936000	28	0.0598738	0.037906
chr5	160927001	160937000	45	0.0300603	0.00298465
chr5	160928001	160938000	45	0.031995	0.000783449
chr5	160929001	160939000	46	0.0550135	0.00823187
chr5	160930001	160940000	57	0.0425963	0.00132694
chr5	160931001	160941000	61	0.0171361	-0.0142293
chr5	160932001	160942000	73	0.0110653	-0.0177322
chr5	160933001	160943000	76	0.00915578	-0.0187779
chr5	160934001	160944000	78	0.0120227	-0.0170787
chr5	160935001	160945000	85	0.012508	-0.0155945
chr5	160936001	160946000	87	0.0104486	-0.0170507
chr5	160937001	160947000	86	0.0129479	-0.0150461
chr5	160938001	160948000	92	0.00734147	-0.0166172
chr5	160939001	160949000	96	0.00309334	-0.0190774
chr5	160940001	160950000	92	-0.013164	-0.0267005
chr5	160941001	160951000	92	-0.0119402	-0.0258368
chr5	160942001	160952000	80	-0.01042	-0.0243816
chr5	160943001	160953000	81	-0.00858503	-0.0217889
chr5	160944001	160954000	82	0.00374564	-0.0143186
chr5	160945001	160955000	77	0.00143775	-0.0152975
chr5	160946001	160956000	78	0.007232	-0.00988777
chr5	160947001	160957000	61	0.0177071	-0.00243208
chr5	160948001	160958000	56	0.0723247	0.0202176
chr5	160949001	160959000	52	0.226278	0.101669
chr5	160950001	160960000	55	0.343287	0.202241
chr5	160951001	160961000	56	0.380418	0.245821
chr5	160952001	160962000	68	0.358149	0.227728
chr5	160953001	160963000	69	0.352488	0.23264
chr5	160954001	160964000	69	0.366037	0.241681
chr5	160955001	160965000	67	0.368718	0.258567
chr5	160956001	160966000	60	0.390741	0.2914
chr5	160957001	160967000	61	0.390137	0.28563
chr5	160958001	160968000	60	0.380503	0.276491
chr5	160959001	160969000	52	0.35375	0.245572
chr5	160960001	160970000	43	0.284793	0.170474
chr5	160961001	160971000	35	0.241388	0.135915
chr5	160962001	160972000	28	0.256572	0.144512
chr5	160963001	160973000	27	0.241005	0.128995
chr5	160964001	160974000	26	0.170142	0.0969674
chr5	160965001	160975000	24	0.141081	0.0820402
chr5	160966001	160976000	26	0.125275	0.0747678
chr5	160967001	160977000	62	0.0759769	0.0147944
chr5	160968001	160978000	77	0.058052	-0.00100403
chr5	160969001	160979000	95	0.0449299	-0.0092065
chr5	160970001	160980000	106	0.0388088	-0.011999
chr5	160971001	160981000	130	0.0280398	-0.0159288
chr5	160972001	160982000	130	-0.00824275	-0.0247994
chr5	160973001	160983000	130	-0.0106136	-0.0258242
chr5	160974001	160984000	130	-0.0186741	-0.0287282
chr5	160975001	160985000	131	-0.0128058	-0.0262361
chr5	160976001	160986000	130	-0.00985213	-0.0244763
chr5	160977001	160987000	94	0.0148011	-0.0172209
chr5	160978001	160988000	78	0.0224273	-0.0130548
chr5	160979001	160989000	69	0.0664002	0.00496731
chr5	160980001	160990000	55	0.0835856	0.013807
chr5	160981001	160991000	35	0.152934	0.0611142
chr5	160982001	160992000	32	0.155687	0.0728927
chr5	160983001	160993000	35	0.219128	0.111215
chr5	160984001	160994000	34	0.227296	0.119598
chr5	160985001	160995000	37	0.232452	0.116607
chr5	160986001	160996000	44	0.197133	0.0921087
chr5	160987001	160997000	48	0.172887	0.0782848
chr5	160988001	160998000	48	0.169837	0.077248
chr5	160989001	160999000	40	0.162995	0.0799393
chr5	160990001	161000000	41	0.160324	0.0775785
chr5	160991001	161001000	43	0.135767	0.0569374
chr5	160992001	161002000	42	0.140187	0.0612585
chr5	160993001	161003000	35	0.0799779	0.031141
chr5	160994001	161004000	35	0.0823548	0.030631
chr5	160995001	161005000	32	0.0534424	0.0238971
chr5	160996001	161006000	25	0.058644	0.02392
chr5	160997001	161007000	20	0.0550289	0.0203835
chr5	160998001	161008000	20	0.0605187	0.021268
chr5	160999001	161009000	20	0.0508708	0.0181414
chr5	161000001	161010000	20	0.0628988	0.0315285
chr5	161001001	161011000	15	0.0863234	0.0599608
chr5	161002001	161012000	16	0.0720623	0.0384232
chr5	161003001	161013000	18	0.075789	0.0471763
chr5	161004001	161014000	19	0.071042	0.0538167
chr5	161005001	161015000	20	0.0517118	0.0416538
chr5	161006001	161016000	28	0.0682163	0.067969
chr5	161007001	161017000	35	0.0721755	0.0755081
chr5	161008001	161018000	39	0.0766368	0.0821929
chr5	161009001	161019000	46	0.0831764	0.0887729
chr5	161010001	161020000	48	0.0868059	0.0913745
chr5	161011001	161021000	48	0.0851076	0.0881567
chr5	161012001	161022000	51	0.104166	0.106782
chr5	161013001	161023000	50	0.103951	0.106574
chr5	161014001	161024000	48	0.103374	0.105949
chr5	161015001	161025000	46	0.120767	0.118351
chr5	161016001	161026000	37	0.136126	0.129664
chr5	161017001	161027000	32	0.183815	0.170287
chr5	161018001	161028000	28	0.216202	0.202409
chr5	161019001	161029000	22	0.281646	0.251028
chr5	161020001	161030000	21	0.327359	0.297349
chr5	161021001	161031000	23	0.320226	0.310374
chr5	161022001	161032000	19	0.314072	0.319537
chr5	161023001	161033000	27	0.266325	0.264233
chr5	161024001	161034000	31	0.237238	0.231138
chr5	161025001	161035000	43	0.191024	0.190864
chr5	161026001	161036000	45	0.176803	0.175331
chr5	161027001	161037000	46	0.147298	0.150804
chr5	161028001	161038000	47	0.15137	0.156064
chr5	161029001	161039000	51	0.13838	0.149246
chr5	161030001	161040000	50	0.12524	0.139227
chr5	161031001	161041000	53	0.154578	0.137206
chr5	161032001	161042000	55	0.158241	0.13879
chr5	161033001	161043000	48	0.154119	0.133676
chr5	161034001	161044000	45	0.174684	0.151484
chr5	161035001	161045000	34	0.20049	0.160763
chr5	161036001	161046000	31	0.213678	0.17137
chr5	161037001	161047000	29	0.252019	0.183655
chr5	161038001	161048000	26	0.236336	0.160241
chr5	161039001	161049000	24	0.261562	0.155076
chr5	161040001	161050000	25	0.252014	0.141851
chr5	161041001	161051000	24	0.168061	0.105243
chr5	161042001	161052000	31	0.124574	0.084286
chr5	161043001	161053000	38	0.120278	0.0827394
chr5	161044001	161054000	41	0.115542	0.0846329
chr5	161045001	161055000	39	0.115863	0.0863167
chr5	161046001	161056000	43	0.115202	0.0948136
chr5	161047001	161057000	46	0.122044	0.0997342
chr5	161048001	161058000	51	0.122642	0.103505
chr5	161049001	161059000	50	0.117505	0.105705
chr5	161050001	161060000	52	0.112983	0.0975734
chr5	161051001	161061000	51	0.11875	0.103335
chr5	161052001	161062000	44	0.13729	0.117755
chr5	161053001	161063000	38	0.15199	0.137232
chr5	161054001	161064000	35	0.149581	0.126632
chr5	161055001	161065000	43	0.131964	0.111744
chr5	161056001	161066000	46	0.119131	0.0878299
chr5	161057001	161067000	45	0.110578	0.0830248
chr5	161058001	161068000	42	0.106128	0.0753236
chr5	161059001	161069000	41	0.0952848	0.0702318
chr5	161060001	161070000	44	0.0919176	0.0733933
chr5	161061001	161071000	43	0.0854781	0.0709013
chr5	161062001	161072000	46	0.0793913	0.0661378
chr5	161063001	161073000	49	0.0779084	0.0641278
chr5	161064001	161074000	56	0.0744236	0.0628147
chr5	161065001	161075000	49	0.0756885	0.0636003
chr5	161066001	161076000	44	0.0788769	0.0706269
chr5	161067001	161077000	43	0.0641173	0.0622264
chr5	161068001	161078000	44	0.0667903	0.062661
chr5	161069001	161079000	44	0.0646284	0.0575129
chr5	161070001	161080000	45	0.0501128	0.0380813
chr5	161071001	161081000	47	0.0585226	0.0430821
chr5	161072001	161082000	44	0.0538772	0.0378096
chr5	161073001	161083000	44	0.0753662	0.0455542
chr5	161074001	161084000	43	0.0666161	0.0359551
chr5	161075001	161085000	46	0.0618999	0.0339712
chr5	161076001	161086000	50	0.0608228	0.0347049
chr5	161077001	161087000	50	0.0622186	0.0350754
chr5	161078001	161088000	50	0.0565508	0.0305643
chr5	161079001	161089000	54	0.0553552	0.0300957
chr5	161080001	161090000	55	0.0589561	0.0369957
chr5	161081001	161091000	58	0.0524134	0.0331195
chr5	161082001	161092000	66	0.0488377	0.0321061
chr5	161083001	161093000	66	0.027099	0.0179434
chr5	161084001	161094000	65	0.0300751	0.0213096
chr5	161085001	161095000	70	0.0315564	0.023261
chr5	161086001	161096000	65	0.0313173	0.0227152
chr5	161087001	161097000	71	0.0301465	0.0217561
chr5	161088001	161098000	75	0.0381314	0.0265499
chr5	161089001	161099000	74	0.0416819	0.0283205
chr5	161090001	161100000	75	0.0479837	0.0358744
chr5	161091001	161101000	74	0.04422	0.0326568
chr5	161092001	161102000	70	0.0571011	0.0432865
chr5	161093001	161103000	65	0.0611897	0.0460338
chr5	161094001	161104000	64	0.0649581	0.0489009
chr5	161095001	161105000	67	0.0659283	0.0510165
chr5	161096001	161106000	80	0.0650288	0.0515464
chr5	161097001	161107000	78	0.062326	0.0498231
chr5	161098001	161108000	74	0.0560096	0.0472667
chr5	161099001	161109000	74	0.0662421	0.057585
chr5	161100001	161110000	66	0.0658823	0.0556446
chr5	161101001	161111000	66	0.0775427	0.0619526
chr5	161102001	161112000	64	0.0870906	0.0622559
chr5	161103001	161113000	71	0.106228	0.0773532
chr5	161104001	161114000	69	0.130779	0.092133
chr5	161105001	161115000	63	0.161802	0.11419
chr5	161106001	161116000	54	0.194647	0.137793
chr5	161107001	161117000	49	0.216214	0.154674
chr5	161108001	161118000	52	0.225447	0.159306
chr5	161109001	161119000	54	0.211913	0.152398
chr5	161110001	161120000	59	0.205191	0.149352
chr5	161111001	161121000	54	0.207318	0.151581
chr5	161112001	161122000	61	0.184237	0.12678
chr5	161113001	161123000	59	0.165676	0.109492
chr5	161114001	161124000	63	0.126839	0.0922801
chr5	161115001	161125000	63	0.0976787	0.0700379
chr5	161116001	161126000	63	0.0838363	0.0620206
chr5	161117001	161127000	62	0.0858437	0.0628212
chr5	161118001	161128000	58	0.0697132	0.0552081
chr5	161119001	161129000	52	0.0514424	0.0411499
chr5	161120001	161130000	51	0.0339762	0.0284639
chr5	161121001	161131000	52	0.0384218	0.0351828
chr5	161122001	161132000	45	0.0402317	0.0399556
chr5	161123001	161133000	45	0.0423578	0.0451875
chr5	161124001	161134000	40	0.0649259	0.0502393
chr5	161125001	161135000	37	0.0785858	0.0606902
chr5	161126001	161136000	37	0.0935149	0.0662739
chr5	161127001	161137000	38	0.0897317	0.064477
chr5	161128001	161138000	38	0.0928683	0.0677901
chr5	161129001	161139000	36	0.0994933	0.0718401
chr5	161130001	161140000	36	0.0984933	0.0798057
chr5	161131001	161141000	37	0.09846	0.0758813
chr5	161132001	161142000	35	0.106951	0.0777121
chr5	161133001	161143000	30	0.115994	0.0825443
chr5	161134001	161144000	36	0.0956704	0.0757544
chr5	161135001	161145000	34	0.09332	0.075468
chr5	161136001	161146000	32	0.0882235	0.0774934
chr5	161137001	161147000	35	0.0974765	0.0854147
chr5	161138001	161148000	36	0.104101	0.087079
chr5	161139001	161149000	37	0.102595	0.0865183
chr5	161140001	161150000	32	0.110238	0.0873644
chr5	161141001	161151000	31	0.111184	0.0886459
chr5	161142001	161152000	30	0.117959	0.0969528
chr5	161143001	161153000	31	0.110378	0.084503
chr5	161144001	161154000	27	0.126292	0.086467
chr5	161145001	161155000	28	0.158696	0.107515
chr5	161146001	161156000	29	0.227416	0.145068
chr5	161147001	161157000	24	0.234561	0.147278
chr5	161148001	161158000	21	0.245742	0.153288
chr5	161149001	161159000	21	0.255382	0.1489
chr5	161150001	161160000	21	0.251716	0.157297
chr5	161151001	161161000	19	0.276137	0.165133
chr5	161152001	161162000	17	0.285449	0.165454
chr5	161153001	161163000	17	0.273548	0.162776
chr5	161154001	161164000	14	0.288449	0.16543
chr5	161155001	161165000	31	0.166457	0.0830581
chr5	161156001	161166000	32	0.149023	0.0711852
chr5	161157001	161167000	38	0.257672	0.139081
chr5	161158001	161168000	41	0.28475	0.156956
chr5	161159001	161169000	40	0.285247	0.161526
chr5	161160001	161170000	39	0.305828	0.177766
chr5	161161001	161171000	42	0.318496	0.193395
chr5	161162001	161172000	46	0.336649	0.213091
chr5	161163001	161173000	45	0.337381	0.221408
chr5	161164001	161174000	46	0.333757	0.220582
chr5	161165001	161175000	29	0.413906	0.31881
chr5	161166001	161176000	28	0.459328	0.338762
chr5	161167001	161177000	22	0.43485	0.294462
chr5	161168001	161178000	23	0.365136	0.227402
chr5	161169001	161179000	27	0.320179	0.196495
chr5	161170001	161180000	32	0.248941	0.139895
chr5	161171001	161181000	32	0.200285	0.0991459
chr5	161172001	161182000	37	0.0957502	0.0329989
chr5	161173001	161183000	42	0.0821569	0.0264363
chr5	161174001	161184000	46	0.0687702	0.0193892
chr5	161175001	161185000	47	0.0601296	0.0149694
chr5	161176001	161186000	47	-0.0218986	-0.0231172
chr5	161177001	161187000	52	-0.01994	-0.0221516
chr5	161178001	161188000	52	-0.0171448	-0.020206
chr5	161179001	161189000	49	-0.0183253	-0.0230379
chr5	161180001	161190000	44	-0.0109352	-0.016815
chr5	161181001	161191000	43	0.0055515	-0.00404629
chr5	161182001	161192000	37	0.015035	0.00434684
chr5	161183001	161193000	31	0.0187536	0.00717946
chr5	161184001	161194000	25	0.0352881	0.0205258
chr5	161185001	161195000	26	0.0482319	0.031982
chr5	161186001	161196000	26	0.0455232	0.035158
chr5	161187001	161197000	28	0.057076	0.0616267
chr5	161188001	161198000	27	0.0672722	0.0702969
chr5	161189001	161199000	26	0.0702183	0.0731173
chr5	161190001	161200000	28	0.0699931	0.0697319
chr5	161191001	161201000	26	0.0657157	0.0665603
chr5	161192001	161202000	29	0.100558	0.0888947
chr5	161193001	161203000	37	0.152108	0.117325
chr5	161194001	161204000	43	0.146287	0.113661
chr5	161195001	161205000	41	0.154953	0.119714
chr5	161196001	161206000	40	0.167669	0.127311
chr5	161197001	161207000	37	0.172649	0.12502
chr5	161198001	161208000	37	0.213447	0.151114
chr5	161199001	161209000	37	0.213447	0.151114
chr5	161200001	161210000	37	0.214675	0.147585
chr5	161201001	161211000	37	0.213252	0.141393
chr5	161202001	161212000	35	0.2072	0.136082
chr5	161203001	161213000	28	0.155239	0.108184
chr5	161204001	161214000	22	0.164357	0.104183
chr5	161205001	161215000	24	0.13812	0.0832095
chr5	161206001	161216000	24	0.153545	0.0946971
chr5	161207001	161217000	22	0.163002	0.0897538
chr5	161208001	161218000	21	0.059052	0.0371397
chr5	161209001	161219000	26	0.0460105	0.0247058
chr5	161210001	161220000	26	0.0389678	0.0184613
chr5	161211001	161221000	27	0.038333	0.0178893
chr5	161212001	161222000	26	0.0248106	0.0143078
chr5	161213001	161223000	33	0.0517999	0.0290263
chr5	161214001	161224000	38	0.0833696	0.0490011
chr5	161215001	161225000	38	0.129537	0.0706279
chr5	161216001	161226000	39	0.121418	0.0624812
chr5	161217001	161227000	39	0.122913	0.0650777
chr5	161218001	161228000	40	0.125541	0.0653947
chr5	161219001	161229000	36	0.138196	0.0760726
chr5	161220001	161230000	37	0.147524	0.0871339
chr5	161221001	161231000	38	0.150063	0.0983434
chr5	161222001	161232000	35	0.14846	0.0973323
chr5	161223001	161233000	29	0.161955	0.108727
chr5	161224001	161234000	28	0.140494	0.0988991
chr5	161225001	161235000	28	0.0979996	0.0885021
chr5	161226001	161236000	26	0.0978943	0.0899253
chr5	161227001	161237000	30	0.107278	0.108437
chr5	161228001	161238000	31	0.124058	0.119532
chr5	161229001	161239000	37	0.110902	0.105745
chr5	161230001	161240000	36	0.105202	0.101063
chr5	161231001	161241000	36	0.0989707	0.091788
chr5	161232001	161242000	41	0.118506	0.116491
chr5	161233001	161243000	44	0.114416	0.130418
chr5	161234001	161244000	39	0.118621	0.13342
chr5	161235001	161245000	36	0.127888	0.139361
chr5	161236001	161246000	39	0.185899	0.160903
chr5	161237001	161247000	35	0.205186	0.166867
chr5	161238001	161248000	32	0.203353	0.170378
chr5	161239001	161249000	28	0.223552	0.19138
chr5	161240001	161250000	33	0.243655	0.199656
chr5	161241001	161251000	33	0.254616	0.213766
chr5	161242001	161252000	31	0.231934	0.186607
chr5	161243001	161253000	26	0.230354	0.171572
chr5	161244001	161254000	26	0.230354	0.171572
chr5	161245001	161255000	25	0.229454	0.16789
chr5	161246001	161256000	26	0.154811	0.109693
chr5	161247001	161257000	27	0.131842	0.0848009
chr5	161248001	161258000	29	0.133007	0.0892213
chr5	161249001	161259000	28	0.138114	0.090782
chr5	161250001	161260000	21	0.0790069	0.0556333
chr5	161251001	161261000	18	0.0368844	0.0302638
chr5	161252001	161262000	24	0.130979	0.0674598
chr5	161253001	161263000	27	0.123342	0.0622326
chr5	161254001	161264000	29	0.123486	0.0623741
chr5	161255001	161265000	31	0.116447	0.0569527
chr5	161256001	161266000	32	0.113191	0.0555484
chr5	161257001	161267000	30	0.113472	0.0587338
chr5	161258001	161268000	30	0.113824	0.0545902
chr5	161259001	161269000	30	0.112236	0.0582256
chr5	161260001	161270000	30	0.124755	0.0694136
chr5	161261001	161271000	30	0.124755	0.0694136
chr5	161262001	161272000	23	0.0652139	0.0438773
chr5	161263001	161273000	25	0.0592015	0.0370711
chr5	161264001	161274000	23	0.0526154	0.0347047
chr5	161265001	161275000	23	0.0652806	0.0435973
chr5	161266001	161276000	18	0.0977025	0.0523537
chr5	161267001	161277000	20	0.0814737	0.0419286
chr5	161268001	161278000	18	0.0612459	0.0300234
chr5	161269001	161279000	20	0.0390151	0.0158439
chr5	161270001	161280000	20	0.0210416	0.0101835
chr5	161271001	161281000	21	0.0322253	0.0183407
chr5	161272001	161282000	22	0.0160187	0.00802719
chr5	161273001	161283000	20	0.0149682	0.00965959
chr5	161274001	161284000	23	0.00764074	0.00637779
chr5	161275001	161285000	24	-0.000298066	0.00351494
chr5	161276001	161286000	27	-0.00391932	0.00372406
chr5	161277001	161287000	25	0.0037573	0.0142554
chr5	161278001	161288000	26	0.0039917	0.0146622
chr5	161279001	161289000	23	0.0106289	0.0216205
chr5	161280001	161290000	25	0.00114566	0.0144878
chr5	161281001	161291000	26	-0.0111492	0.00307317
chr5	161282001	161292000	27	-0.010492	0.00432854
chr5	161283001	161293000	27	-0.0109524	0.0036131
chr5	161284001	161294000	24	-0.00747255	0.00600235
chr5	161285001	161295000	22	-0.0140196	-0.000426994
chr5	161286001	161296000	18	-0.00764409	0.00803095
chr5	161287001	161297000	23	0.010522	0.0152735
chr5	161288001	161298000	26	0.0123783	0.0180383
chr5	161289001	161299000	25	0.0112168	0.016563
chr5	161290001	161300000	25	0.0116332	0.0164198
chr5	161291001	161301000	23	0.0170403	0.0222305
chr5	161292001	161302000	23	0.0054662	0.012151
chr5	161293001	161303000	22	0.00202571	0.00965531
chr5	161294001	161304000	28	-0.00853002	-0.00224543
chr5	161295001	161305000	33	-0.014844	-0.00772581
chr5	161296001	161306000	34	-0.0166187	-0.00987444
chr5	161297001	161307000	31	-0.0280368	-0.0200802
chr5	161298001	161308000	31	-0.0334516	-0.0286551
chr5	161299001	161309000	40	-0.0355446	-0.0314266
chr5	161300001	161310000	41	-0.0384687	-0.0362496
chr5	161301001	161311000	47	-0.0385975	-0.0354926
chr5	161302001	161312000	46	-0.0304069	-0.0248512
chr5	161303001	161313000	49	-0.0228025	-0.0172682
chr5	161304001	161314000	46	-0.00465682	-0.00341108
chr5	161305001	161315000	40	0.00215722	0.00224344
chr5	161306001	161316000	38	0.0033606	0.00277164
chr5	161307001	161317000	35	0.00184638	0.00138758
chr5	161308001	161318000	34	0.0192876	0.0166468
chr5	161309001	161319000	27	0.0878918	0.0624511
chr5	161310001	161320000	23	0.117156	0.081414
chr5	161311001	161321000	18	0.167523	0.110956
chr5	161312001	161322000	17	0.192885	0.133127
chr5	161313001	161323000	13	0.231716	0.161581
chr5	161314001	161324000	15	0.18749	0.13933
chr5	161315001	161325000	24	0.223532	0.182516
chr5	161316001	161326000	33	0.226797	0.190716
chr5	161317001	161327000	37	0.229919	0.18417
chr5	161318001	161328000	43	0.227756	0.183559
chr5	161319001	161329000	52	0.192419	0.147442
chr5	161320001	161330000	60	0.176968	0.127538
chr5	161321001	161331000	66	0.167294	0.11821
chr5	161322001	161332000	66	0.161493	0.115571
chr5	161323001	161333000	72	0.150861	0.105796
chr5	161324001	161334000	69	0.150007	0.105013
chr5	161325001	161335000	68	0.109949	0.0754102
chr5	161326001	161336000	68	0.0706329	0.049542
chr5	161327001	161337000	73	0.0629392	0.0480953
chr5	161328001	161338000	69	0.0440599	0.034051
chr5	161329001	161339000	61	0.0369419	0.0276529
chr5	161330001	161340000	57	0.0436889	0.036201
chr5	161331001	161341000	57	0.0518501	0.0453366
chr5	161332001	161342000	60	0.0468147	0.0376424
chr5	161333001	161343000	55	0.0703212	0.0526777
chr5	161334001	161344000	57	0.0758902	0.0566343
chr5	161335001	161345000	55	0.0900103	0.0683593
chr5	161336001	161346000	49	0.102562	0.0759869
chr5	161337001	161347000	44	0.095985	0.0687788
chr5	161338001	161348000	42	0.0973277	0.0692061
chr5	161339001	161349000	45	0.103646	0.0733718
chr5	161340001	161350000	42	0.118568	0.0825841
chr5	161341001	161351000	41	0.127504	0.0798407
chr5	161342001	161352000	38	0.14642	0.0951728
chr5	161343001	161353000	42	0.117178	0.073935
chr5	161344001	161354000	48	0.0991787	0.0587032
chr5	161345001	161355000	45	0.0877532	0.0474985
chr5	161346001	161356000	46	0.0885876	0.0494136
chr5	161347001	161357000	44	0.115483	0.0647789
chr5	161348001	161358000	42	0.114775	0.0614079
chr5	161349001	161359000	36	0.116687	0.0644829
chr5	161350001	161360000	36	0.096366	0.0486582
chr5	161351001	161361000	32	0.0881706	0.0465217
chr5	161352001	161362000	34	0.0567447	0.0234157
chr5	161353001	161363000	31	0.0439402	0.0172731
chr5	161354001	161364000	23	0.0571037	0.0219196
chr5	161355001	161365000	20	0.0619034	0.0240238
chr5	161356001	161366000	17	0.0556906	0.0111883
chr5	161357001	161367000	15	-0.0116776	-0.0235145
chr5	161358001	161368000	14	0.0176063	-0.00174733
chr5	161359001	161369000	17	0.0483394	0.0202992
chr5	161360001	161370000	17	0.044573	0.0214177
chr5	161361001	161371000	17	0.0543041	0.0361591
chr5	161362001	161372000	14	0.124908	0.0915481
chr5	161363001	161373000	15	0.142175	0.113841
chr5	161364001	161374000	17	0.138415	0.117833
chr5	161365001	161375000	20	0.13955	0.122015
chr5	161366001	161376000	25	0.172792	0.140319
chr5	161367001	161377000	27	0.162518	0.134838
chr5	161368001	161378000	31	0.146271	0.124099
chr5	161369001	161379000	32	0.158241	0.133908
chr5	161370001	161380000	37	0.169072	0.150812
chr5	161371001	161381000	39	0.16757	0.149818
chr5	161372001	161382000	42	0.167458	0.148163
chr5	161373001	161383000	40	0.162606	0.146959
chr5	161374001	161384000	37	0.165131	0.14997
chr5	161375001	161385000	37	0.182556	0.161319
chr5	161376001	161386000	33	0.180196	0.166676
chr5	161377001	161387000	32	0.196871	0.178241
chr5	161378001	161388000	31	0.208542	0.182641
chr5	161379001	161389000	32	0.220563	0.193178
chr5	161380001	161390000	29	0.227242	0.183609
chr5	161381001	161391000	31	0.217489	0.173196
chr5	161382001	161392000	37	0.201901	0.161319
chr5	161383001	161393000	39	0.206054	0.163559
chr5	161384001	161394000	40	0.212126	0.170284
chr5	161385001	161395000	38	0.207293	0.165537
chr5	161386001	161396000	40	0.192607	0.152992
chr5	161387001	161397000	40	0.182254	0.14592
chr5	161388001	161398000	39	0.17962	0.147369
chr5	161389001	161399000	36	0.170961	0.141364
chr5	161390001	161400000	39	0.19631	0.161792
chr5	161391001	161401000	36	0.212867	0.174813
chr5	161392001	161402000	36	0.21077	0.1615
chr5	161393001	161403000	40	0.246169	0.202723
chr5	161394001	161404000	42	0.234724	0.18165
chr5	161395001	161405000	43	0.232302	0.176063
chr5	161396001	161406000	40	0.242899	0.18642
chr5	161397001	161407000	41	0.240029	0.183014
chr5	161398001	161408000	38	0.251216	0.189882
chr5	161399001	161409000	37	0.244509	0.176233
chr5	161400001	161410000	34	0.222292	0.15902
chr5	161401001	161411000	34	0.199465	0.139315
chr5	161402001	161412000	25	0.207491	0.151975
chr5	161403001	161413000	20	0.101639	0.0659525
chr5	161404001	161414000	18	0.113902	0.0800361
chr5	161405001	161415000	21	0.155591	0.11915
chr5	161406001	161416000	23	0.169218	0.131566
chr5	161407001	161417000	24	0.194169	0.155315
chr5	161408001	161418000	24	0.194169	0.155315
chr5	161409001	161419000	23	0.194749	0.163191
chr5	161410001	161420000	23	0.20729	0.178793
chr5	161411001	161421000	24	0.244499	0.208308
chr5	161412001	161422000	24	0.244688	0.209393
chr5	161413001	161423000	24	0.239583	0.208503
chr5	161414001	161424000	23	0.241597	0.212141
chr5	161415001	161425000	19	0.208387	0.18621
chr5	161416001	161426000	16	0.194635	0.171029
chr5	161417001	161427000	15	0.290519	0.236674
chr5	161418001	161428000	17	0.348381	0.279033
chr5	161419001	161429000	17	0.348381	0.279033
chr5	161420001	161430000	15	0.349041	0.253952
chr5	161421001	161431000	12	0.380748	0.274244
chr5	161422001	161432000	13	0.368257	0.254202
chr5	161423001	161433000	13	0.351588	0.257748
chr5	161424001	161434000	13	0.358975	0.257794
chr5	161425001	161435000	13	0.353514	0.255958
chr5	161426001	161436000	16	0.320811	0.226738
chr5	161427001	161437000	15	0.209963	0.13233
chr5	161428001	161438000	15	0.0832766	0.0612877
chr5	161429001	161439000	15	0.0832766	0.0612877
chr5	161430001	161440000	16	0.0851552	0.0689411
chr5	161431001	161441000	17	0.0615524	0.0601816
chr5	161432001	161442000	15	0.0664872	0.0674442
chr5	161433001	161443000	15	0.0763908	0.0720049
chr5	161434001	161444000	19	0.0580213	0.0517284
chr5	161435001	161445000	22	0.0659137	0.0593858
chr5	161436001	161446000	23	0.058332	0.0552962
chr5	161437001	161447000	27	0.0732373	0.0724716
chr5	161438001	161448000	27	0.0776463	0.0752251
chr5	161439001	161449000	29	0.0801402	0.0777182
chr5	161440001	161450000	29	0.0767202	0.0736207
chr5	161441001	161451000	34	0.0826838	0.0701967
chr5	161442001	161452000	36	0.078716	0.067572
chr5	161443001	161453000	38	0.0803414	0.0712787
chr5	161444001	161454000	35	0.105076	0.0994762
chr5	161445001	161455000	34	0.111742	0.104845
chr5	161446001	161456000	32	0.116927	0.105131
chr5	161447001	161457000	32	0.0883136	0.0823922
chr5	161448001	161458000	32	0.0856147	0.0798031
chr5	161449001	161459000	34	0.0684853	0.0661273
chr5	161450001	161460000	32	0.0718261	0.0698744
chr5	161451001	161461000	27	0.0552694	0.0632158
chr5	161452001	161462000	27	0.053	0.0616011
chr5	161453001	161463000	23	0.0395898	0.0466038
chr5	161454001	161464000	23	0.018101	0.0194229
chr5	161455001	161465000	24	0.0110729	0.0157998
chr5	161456001	161466000	26	0.00931022	0.0139452
chr5	161457001	161467000	26	0.0192144	0.0333401
chr5	161458001	161468000	27	0.0284543	0.0481832
chr5	161459001	161469000	23	0.0377794	0.0601552
chr5	161460001	161470000	28	0.054576	0.0806628
chr5	161461001	161471000	33	0.0542304	0.0725304
chr5	161462001	161472000	33	0.069646	0.0919645
chr5	161463001	161473000	38	0.062505	0.0831049
chr5	161464001	161474000	45	0.0585078	0.0753654
chr5	161465001	161475000	45	0.0540784	0.0695544
chr5	161466001	161476000	42	0.0573622	0.0733247
chr5	161467001	161477000	43	0.0494585	0.0584492
chr5	161468001	161478000	45	0.0354067	0.0424073
chr5	161469001	161479000	46	0.0361759	0.0431308
chr5	161470001	161480000	41	0.0240121	0.0270495
chr5	161471001	161481000	38	0.0175633	0.0237793
chr5	161472001	161482000	40	0.00945647	0.017067
chr5	161473001	161483000	35	0.0077549	0.0168216
chr5	161474001	161484000	27	0.00582866	0.0115136
chr5	161475001	161485000	28	0.00217851	0.00718909
chr5	161476001	161486000	30	0.00018958	0.00118159
chr5	161477001	161487000	28	0.0120936	0.0115599
chr5	161478001	161488000	30	0.017471	0.0165481
chr5	161479001	161489000	30	0.0140215	0.0131739
chr5	161480001	161490000	34	0.00870667	0.00820728
chr5	161481001	161491000	34	0.00629597	0.00460271
chr5	161482001	161492000	33	-0.00409754	-0.0119405
chr5	161483001	161493000	36	0.0218681	0.00479874
chr5	161484001	161494000	38	0.0580352	0.0335877
chr5	161485001	161495000	34	0.0632232	0.0378903
chr5	161486001	161496000	32	0.0648806	0.0458519
chr5	161487001	161497000	29	0.067021	0.0472916
chr5	161488001	161498000	23	0.0783704	0.0529745
chr5	161489001	161499000	22	0.083249	0.0565432
chr5	161490001	161500000	22	0.105569	0.0875119
chr5	161491001	161501000	18	0.134299	0.115592
chr5	161492001	161502000	15	0.172553	0.147232
chr5	161493001	161503000	11	0.168003	0.148072
chr5	161494001	161504000	8	0.0219819	0.0698163
chr5	161495001	161505000	7	0.0370482	0.0863728
chr5	161496001	161506000	6	0.0465768	0.0988723
chr5	161497001	161507000	8	0.0506361	0.124268
chr5	161498001	161508000	10	0.137089	0.165021
chr5	161499001	161509000	11	0.112208	0.148126
chr5	161500001	161510000	10	0.0956598	0.119258
chr5	161501001	161511000	11	0.093648	0.103646
chr5	161502001	161512000	12	0.082627	0.09281
chr5	161503001	161513000	22	0.0484774	0.057553
chr5	161504001	161514000	23	0.0743225	0.0705121
chr5	161505001	161515000	24	0.0938764	0.0813176
chr5	161506001	161516000	27	0.105732	0.087027
chr5	161507001	161517000	28	0.154107	0.106724
chr5	161508001	161518000	25	0.148524	0.0945633
chr5	161509001	161519000	26	0.161761	0.10268
chr5	161510001	161520000	23	0.179287	0.110494
chr5	161511001	161521000	22	0.180713	0.117901
chr5	161512001	161522000	21	0.190652	0.124772
chr5	161513001	161523000	11	0.284497	0.224342
chr5	161514001	161524000	11	0.270743	0.213135
chr5	161515001	161525000	11	0.25786	0.202498
chr5	161516001	161526000	8	0.285085	0.228671
chr5	161517001	161527000	4	0.214332	0.182487
chr5	161518001	161528000	7	0.156097	0.0943459
chr5	161519001	161529000	5	0.131342	0.0751282
chr5	161520001	161530000	5	0.131342	0.0751282
chr5	161521001	161531000	5	0.131342	0.0751282
chr5	161522001	161532000	5	0.131342	0.0751282
chr5	161523001	161533000	5	0.131342	0.0751282
chr5	161524001	161534000	4	0.0842395	0.0358262
chr5	161525001	161535000	4	0.132147	0.0587794
chr5	161526001	161536000	6	0.130727	0.0819673
chr5	161527001	161537000	8	0.200791	0.110543
chr5	161528001	161538000	5	0.268157	0.190775
chr5	161529001	161539000	5	0.268157	0.190775
chr5	161530001	161540000	5	0.268157	0.190775
chr5	161531001	161541000	5	0.268157	0.190775
chr5	161532001	161542000	5	0.268157	0.190775
chr5	161533001	161543000	5	0.268157	0.190775
chr5	161534001	161544000	5	0.268157	0.190775
chr5	161535001	161545000	4	0.254562	0.162307
chr5	161536001	161546000	2	0.409554	0.196271
chr5	161539001	161549000	1	0.465988	0.465988
chr5	161540001	161550000	1	0.465988	0.465988
chr5	161541001	161551000	2	0.401789	0.397916
chr5	161542001	161552000	2	0.401789	0.397916
chr5	161543001	161553000	2	0.401789	0.397916
chr5	161544001	161554000	2	0.401789	0.397916
chr5	161545001	161555000	2	0.401789	0.397916
chr5	161546001	161556000	2	0.401789	0.397916
chr5	161547001	161557000	3	0.541478	0.529687
chr5	161548001	161558000	3	0.541478	0.529687
chr5	161549001	161559000	2	0.580343	0.561537
chr5	161550001	161560000	2	0.580343	0.561537
chr5	161551001	161561000	1	0.793229	0.793229
chr5	161552001	161562000	3	0.634662	0.635808
chr5	161553001	161563000	3	0.634662	0.635808
chr5	161554001	161564000	5	0.499612	0.437118
chr5	161555001	161565000	6	0.455926	0.38472
chr5	161556001	161566000	6	0.455926	0.38472
chr5	161557001	161567000	7	0.433388	0.375613
chr5	161558001	161568000	9	0.383786	0.319418
chr5	161559001	161569000	10	0.364486	0.299749
chr5	161560001	161570000	13	0.338326	0.286594
chr5	161561001	161571000	14	0.32569	0.27489
chr5	161562001	161572000	13	0.251574	0.219769
chr5	161563001	161573000	16	0.221038	0.188102
chr5	161564001	161574000	14	0.232108	0.195104
chr5	161565001	161575000	13	0.239977	0.200671
chr5	161566001	161576000	13	0.239977	0.200671
chr5	161567001	161577000	11	0.124209	0.135866
chr5	161568001	161578000	11	0.118969	0.130171
chr5	161569001	161579000	10	0.118543	0.130915
chr5	161570001	161580000	8	0.19366	0.142252
chr5	161571001	161581000	9	0.177097	0.12351
chr5	161572001	161582000	8	0.184168	0.123608
chr5	161573001	161583000	6	0.3262	0.227998
chr5	161574001	161584000	8	0.277247	0.194401
chr5	161575001	161585000	10	0.246033	0.176946
chr5	161576001	161586000	11	0.22493	0.157878
chr5	161577001	161587000	13	0.206474	0.147007
chr5	161578001	161588000	11	0.222608	0.157115
chr5	161579001	161589000	14	0.261308	0.187037
chr5	161580001	161590000	14	0.214111	0.154732
chr5	161581001	161591000	13	0.224138	0.16729
chr5	161582001	161592000	18	0.192703	0.143056
chr5	161583001	161593000	21	0.173841	0.139749
chr5	161584001	161594000	21	0.174495	0.140818
chr5	161585001	161595000	19	0.1815	0.144364
chr5	161586001	161596000	21	0.178807	0.145467
chr5	161587001	161597000	21	0.179304	0.146301
chr5	161588001	161598000	26	0.163926	0.136096
chr5	161589001	161599000	25	0.215474	0.160034
chr5	161590001	161600000	28	0.194869	0.144334
chr5	161591001	161601000	29	0.19286	0.144206
chr5	161592001	161602000	29	0.197189	0.139987
chr5	161593001	161603000	27	0.182892	0.125767
chr5	161594001	161604000	26	0.186405	0.12726
chr5	161595001	161605000	28	0.180743	0.125665
chr5	161596001	161606000	26	0.203906	0.140044
chr5	161597001	161607000	25	0.208113	0.14216
chr5	161598001	161608000	20	0.233709	0.154392
chr5	161599001	161609000	20	0.197791	0.141205
chr5	161600001	161610000	18	0.253582	0.186572
chr5	161601001	161611000	17	0.25966	0.188233
chr5	161602001	161612000	14	0.312522	0.254737
chr5	161603001	161613000	14	0.311234	0.249677
chr5	161604001	161614000	13	0.322567	0.259442
chr5	161605001	161615000	11	0.350546	0.287535
chr5	161606001	161616000	10	0.344204	0.27613
chr5	161607001	161617000	9	0.362943	0.295163
chr5	161608001	161618000	9	0.362943	0.295163
chr5	161609001	161619000	9	0.367245	0.297978
chr5	161610001	161620000	8	0.337083	0.248364
chr5	161611001	161621000	7	0.361725	0.271399
chr5	161612001	161622000	5	0.34364	0.251113
chr5	161613001	161623000	3	0.443924	0.366278
chr5	161614001	161624000	3	0.443924	0.366278
chr5	161615001	161625000	3	0.443924	0.366278
chr5	161616001	161626000	4	0.476326	0.413983
chr5	161617001	161627000	6	0.443924	0.366278
chr5	161618001	161628000	6	0.443924	0.366278
chr5	161619001	161629000	4	0.368112	0.270868
chr5	161620001	161630000	3	0.443924	0.366278
chr5	161621001	161631000	4	0.385795	0.29649
chr5	161622001	161632000	4	0.385795	0.29649
chr5	161623001	161633000	4	0.385795	0.29649
chr5	161624001	161634000	4	0.385795	0.29649
chr5	161625001	161635000	6	0.309437	0.20878
chr5	161626001	161636000	6	0.201986	0.127532
chr5	161627001	161637000	5	0.0675805	0.0597891
chr5	161628001	161638000	6	0.0682295	0.0624061
chr5	161629001	161639000	8	0.141842	0.106043
chr5	161630001	161640000	8	0.141842	0.106043
chr5	161631001	161641000	7	0.150137	0.108746
chr5	161632001	161642000	7	0.150137	0.108746
chr5	161633001	161643000	7	0.150137	0.108746
chr5	161634001	161644000	7	0.150137	0.108746
chr5	161635001	161645000	6	0.184755	0.142482
chr5	161636001	161646000	5	0.210166	0.157057
chr5	161637001	161647000	5	0.236703	0.205283
chr5	161638001	161648000	4	0.250917	0.237731
chr5	161639001	161649000	2	0.252863	0.238507
chr5	161640001	161650000	2	0.252863	0.238507
chr5	161641001	161651000	2	0.252863	0.238507
chr5	161642001	161652000	3	0.136539	0.172438
chr5	161643001	161653000	3	0.136539	0.172438
chr5	161644001	161654000	3	0.136539	0.172438
chr5	161645001	161655000	2	0.131132	0.178461
chr5	161646001	161656000	4	0.082597	0.106567
chr5	161647001	161657000	3	0.0346391	0.0365486
chr5	161648001	161658000	3	0.0346391	0.0365486
chr5	161649001	161659000	3	0.0346391	0.0365486
chr5	161650001	161660000	3	0.0346391	0.0365486
chr5	161651001	161661000	4	0.115146	0.126375
chr5	161652001	161662000	3	0.151218	0.155066
chr5	161653001	161663000	4	0.231494	0.207806
chr5	161654001	161664000	5	0.232242	0.213147
chr5	161655001	161665000	5	0.232242	0.213147
chr5	161656001	161666000	4	0.337064	0.340604
chr5	161657001	161667000	4	0.337064	0.340604
chr5	161658001	161668000	4	0.337064	0.340604
chr5	161659001	161669000	4	0.337064	0.340604
chr5	161660001	161670000	4	0.337064	0.340604
chr5	161661001	161671000	6	0.209879	0.18482
chr5	161662001	161672000	9	0.16207	0.118515
chr5	161663001	161673000	12	0.0748025	0.0475482
chr5	161664001	161674000	13	0.0424898	0.0200646
chr5	161665001	161675000	14	0.0502668	0.0276376
chr5	161666001	161676000	13	0.0103721	0.00160759
chr5	161667001	161677000	14	0.0303483	0.0359755
chr5	161668001	161678000	16	0.0221812	0.0275534
chr5	161669001	161679000	16	0.0221812	0.0275534
chr5	161670001	161680000	17	0.0427364	0.0492181
chr5	161671001	161681000	14	0.038841	0.0495967
chr5	161672001	161682000	13	0.041925	0.0504909
chr5	161673001	161683000	9	0.0820555	0.0873794
chr5	161674001	161684000	8	0.15411	0.157187
chr5	161675001	161685000	9	0.123894	0.127674
chr5	161676001	161686000	10	0.107272	0.11337
chr5	161677001	161687000	10	0.0683555	0.0635581
chr5	161678001	161688000	8	0.0995171	0.0872979
chr5	161679001	161689000	8	0.0995171	0.0872979
chr5	161680001	161690000	7	0.0520681	0.0432186
chr5	161681001	161691000	7	0.0520681	0.0432186
chr5	161682001	161692000	9	0.0279626	0.0227404
chr5	161683001	161693000	9	0.0279626	0.0227404
chr5	161684001	161694000	9	-0.0242341	-0.0263122
chr5	161685001	161695000	7	-0.0335337	-0.036352
chr5	161686001	161696000	7	-0.0395171	-0.0420058
chr5	161687001	161697000	6	-0.0451689	-0.0464464
chr5	161688001	161698000	7	0.0333798	0.0167393
chr5	161689001	161699000	7	0.0333798	0.0167393
chr5	161690001	161700000	8	0.0248721	0.00807558
chr5	161691001	161701000	8	0.0248721	0.00807558
chr5	161692001	161702000	6	0.205266	0.137219
chr5	161693001	161703000	6	0.205266	0.137219
chr5	161694001	161704000	6	0.208513	0.138292
chr5	161695001	161705000	7	0.168663	0.120837
chr5	161696001	161706000	6	0.19289	0.150133
chr5	161697001	161707000	6	0.19289	0.150133
chr5	161698001	161708000	5	0.15409	0.100989
chr5	161699001	161709000	5	0.15409	0.100989
chr5	161700001	161710000	4	0.181716	0.139379
chr5	161701001	161711000	5	0.159631	0.102327
chr5	161702001	161712000	3	-0.00944846	-0.0229854
chr5	161703001	161713000	4	-0.0159864	-0.0287048
chr5	161704001	161714000	7	-0.0270619	-0.0370126
chr5	161705001	161715000	20	0.0927208	0.107764
chr5	161706001	161716000	23	0.0886203	0.1002
chr5	161707001	161717000	24	0.0838884	0.0941141
chr5	161708001	161718000	27	0.0686445	0.0788754
chr5	161709001	161719000	29	0.0619785	0.0702728
chr5	161710001	161720000	31	0.0706009	0.0713551
chr5	161711001	161721000	35	0.0752495	0.0707652
chr5	161712001	161722000	48	0.0672487	0.0596888
chr5	161713001	161723000	49	0.0682333	0.058922
chr5	161714001	161724000	47	0.0784291	0.0705886
chr5	161715001	161725000	42	0.0528751	0.0244249
chr5	161716001	161726000	43	0.0494202	0.0230351
chr5	161717001	161727000	45	0.066805	0.0386804
chr5	161718001	161728000	47	0.0988925	0.0687304
chr5	161719001	161729000	47	0.100547	0.0711463
chr5	161720001	161730000	48	0.105773	0.0751422
chr5	161721001	161731000	47	0.102766	0.0727161
chr5	161722001	161732000	38	0.126993	0.0895665
chr5	161723001	161733000	44	0.120653	0.0953569
chr5	161724001	161734000	54	0.108452	0.0811308
chr5	161725001	161735000	54	0.105273	0.0786775
chr5	161726001	161736000	59	0.0941024	0.0706706
chr5	161727001	161737000	62	0.0827504	0.0625489
chr5	161728001	161738000	63	0.0555722	0.0384029
chr5	161729001	161739000	65	0.0523616	0.0353033
chr5	161730001	161740000	64	0.0422293	0.0288261
chr5	161731001	161741000	67	0.0392894	0.0272544
chr5	161732001	161742000	83	0.0150371	0.0121582
chr5	161733001	161743000	81	0.00660295	0.00561478
chr5	161734001	161744000	76	-0.000339994	0.00166396
chr5	161735001	161745000	74	0.0117588	0.0115575
chr5	161736001	161746000	72	0.014268	0.0135531
chr5	161737001	161747000	74	0.0117577	0.00859091
chr5	161738001	161748000	75	0.0202549	0.0140544
chr5	161739001	161749000	74	0.0223652	0.0171736
chr5	161740001	161750000	78	0.030524	0.0243539
chr5	161741001	161751000	74	0.0527568	0.0433278
chr5	161742001	161752000	72	0.175258	0.127183
chr5	161743001	161753000	77	0.221532	0.160027
chr5	161744001	161754000	81	0.210178	0.14806
chr5	161745001	161755000	76	0.213017	0.149602
chr5	161746001	161756000	74	0.221742	0.160149
chr5	161747001	161757000	69	0.245436	0.179491
chr5	161748001	161758000	70	0.231847	0.168091
chr5	161749001	161759000	72	0.244657	0.176906
chr5	161750001	161760000	67	0.256724	0.181943
chr5	161751001	161761000	67	0.244671	0.165366
chr5	161752001	161762000	51	0.167569	0.111948
chr5	161753001	161763000	41	0.0820047	0.0665611
chr5	161754001	161764000	32	0.118753	0.0954725
chr5	161755001	161765000	33	0.121169	0.0960107
chr5	161756001	161766000	34	0.165615	0.117618
chr5	161757001	161767000	36	0.201155	0.13994
chr5	161758001	161768000	30	0.273037	0.183676
chr5	161759001	161769000	25	0.255719	0.177021
chr5	161760001	161770000	24	0.257882	0.181523
chr5	161761001	161771000	22	0.266117	0.203093
chr5	161762001	161772000	22	0.262413	0.211004
chr5	161763001	161773000	25	0.21356	0.179835
chr5	161764001	161774000	25	0.200335	0.17707
chr5	161765001	161775000	25	0.208024	0.189561
chr5	161766001	161776000	22	0.181062	0.181301
chr5	161767001	161777000	19	0.100071	0.125351
chr5	161768001	161778000	20	0.0979167	0.12971
chr5	161769001	161779000	22	0.0870539	0.119826
chr5	161770001	161780000	23	0.0797549	0.113246
chr5	161771001	161781000	24	0.0777134	0.104111
chr5	161772001	161782000	23	0.068439	0.0939623
chr5	161773001	161783000	19	0.0709088	0.100457
chr5	161774001	161784000	19	0.0765057	0.103937
chr5	161775001	161785000	19	0.137503	0.123374
chr5	161776001	161786000	17	0.124929	0.100694
chr5	161777001	161787000	16	0.164995	0.13266
chr5	161778001	161788000	15	0.194807	0.163815
chr5	161779001	161789000	16	0.253674	0.193234
chr5	161780001	161790000	19	0.271458	0.204581
chr5	161781001	161791000	17	0.281153	0.216157
chr5	161782001	161792000	18	0.2846	0.202
chr5	161783001	161793000	19	0.274475	0.192281
chr5	161784001	161794000	18	0.331713	0.231089
chr5	161785001	161795000	15	0.321245	0.216864
chr5	161786001	161796000	15	0.356946	0.239926
chr5	161787001	161797000	15	0.359591	0.241181
chr5	161788001	161798000	15	0.330989	0.219118
chr5	161789001	161799000	15	0.354538	0.248446
chr5	161790001	161800000	14	0.32032	0.217934
chr5	161791001	161801000	24	0.237631	0.133313
chr5	161792001	161802000	29	0.260863	0.145384
chr5	161793001	161803000	28	0.267062	0.149957
chr5	161794001	161804000	28	0.236332	0.130006
chr5	161795001	161805000	29	0.233292	0.127095
chr5	161796001	161806000	35	0.183624	0.0934726
chr5	161797001	161807000	40	0.178728	0.100246
chr5	161798001	161808000	39	0.179787	0.0995856
chr5	161799001	161809000	36	0.138885	0.0768734
chr5	161800001	161810000	34	0.151706	0.0843341
chr5	161801001	161811000	24	0.192405	0.113289
chr5	161802001	161812000	17	0.152055	0.103912
chr5	161803001	161813000	17	0.152055	0.103912
chr5	161804001	161814000	16	0.154868	0.107556
chr5	161805001	161815000	16	0.160164	0.116462
chr5	161806001	161816000	10	0.226856	0.21114
chr5	161807001	161817000	5	0.267682	0.269707
chr5	161808001	161818000	4	0.268512	0.271015
chr5	161809001	161819000	6	0.254103	0.245781
chr5	161810001	161820000	5	0.266521	0.257318
chr5	161811001	161821000	6	0.254103	0.245781
chr5	161812001	161822000	7	0.249502	0.208973
chr5	161813001	161823000	9	0.216935	0.176059
chr5	161814001	161824000	11	0.221517	0.167081
chr5	161815001	161825000	12	0.216326	0.167214
chr5	161816001	161826000	13	0.208897	0.149201
chr5	161817001	161827000	13	0.184035	0.128458
chr5	161818001	161828000	19	0.181508	0.128104
chr5	161819001	161829000	24	0.138494	0.100438
chr5	161820001	161830000	27	0.144729	0.104451
chr5	161821001	161831000	28	0.149306	0.10949
chr5	161822001	161832000	31	0.162382	0.127149
chr5	161823001	161833000	29	0.169181	0.131721
chr5	161824001	161834000	27	0.164621	0.132094
chr5	161825001	161835000	30	0.173669	0.127514
chr5	161826001	161836000	30	0.179597	0.132634
chr5	161827001	161837000	35	0.191013	0.134084
chr5	161828001	161838000	32	0.190849	0.126126
chr5	161829001	161839000	30	0.232127	0.148208
chr5	161830001	161840000	32	0.246981	0.165927
chr5	161831001	161841000	38	0.262551	0.182137
chr5	161832001	161842000	37	0.260693	0.174956
chr5	161833001	161843000	46	0.25279	0.180612
chr5	161834001	161844000	65	0.244307	0.194629
chr5	161835001	161845000	84	0.238603	0.205884
chr5	161836001	161846000	101	0.235911	0.207434
chr5	161837001	161847000	111	0.228825	0.198612
chr5	161838001	161848000	113	0.231875	0.202646
chr5	161839001	161849000	110	0.235254	0.207855
chr5	161840001	161850000	110	0.234151	0.203427
chr5	161841001	161851000	109	0.250535	0.216379
chr5	161842001	161852000	114	0.263059	0.226614
chr5	161843001	161853000	112	0.268859	0.2242
chr5	161844001	161854000	94	0.275806	0.22122
chr5	161845001	161855000	71	0.29131	0.218006
chr5	161846001	161856000	54	0.307068	0.213556
chr5	161847001	161857000	38	0.350473	0.251295
chr5	161848001	161858000	33	0.35969	0.260275
chr5	161849001	161859000	31	0.356776	0.253119
chr5	161850001	161860000	27	0.358486	0.260205
chr5	161851001	161861000	20	0.293021	0.1886
chr5	161852001	161862000	12	0.191739	0.092258
chr5	161853001	161863000	8	0.0105512	0.00751723
chr5	161854001	161864000	8	0.0576923	0.0717139
chr5	161855001	161865000	7	0.0706584	0.0901355
chr5	161856001	161866000	11	0.0282826	0.032966
chr5	161857001	161867000	11	0.0282826	0.032966
chr5	161858001	161868000	12	0.0368319	0.0382822
chr5	161859001	161869000	13	0.0434834	0.0427805
chr5	161860001	161870000	13	0.0512674	0.0508372
chr5	161861001	161871000	13	0.0512674	0.0508372
chr5	161862001	161872000	17	0.0382869	0.0357614
chr5	161863001	161873000	15	0.0349924	0.0338083
chr5	161864001	161874000	15	0.00971733	0.00168378
chr5	161865001	161875000	16	0.0165667	0.00813046
chr5	161866001	161876000	13	0.0311704	0.0200538
chr5	161867001	161877000	21	0.0222958	0.0162055
chr5	161868001	161878000	26	0.00731358	0.00656947
chr5	161869001	161879000	27	0.0157302	0.0112611
chr5	161870001	161880000	34	0.0528805	0.0272023
chr5	161871001	161881000	38	0.0686362	0.0386374
chr5	161872001	161882000	37	0.11266	0.0572053
chr5	161873001	161883000	37	0.138855	0.0721726
chr5	161874001	161884000	38	0.194045	0.10202
chr5	161875001	161885000	39	0.196011	0.103237
chr5	161876001	161886000	49	0.345562	0.228301
chr5	161877001	161887000	51	0.455842	0.342423
chr5	161878001	161888000	48	0.49158	0.378943
chr5	161879001	161889000	46	0.506399	0.390419
chr5	161880001	161890000	39	0.534425	0.447444
chr5	161881001	161891000	37	0.55694	0.46783
chr5	161882001	161892000	35	0.557269	0.47895
chr5	161883001	161893000	35	0.548198	0.463299
chr5	161884001	161894000	40	0.470788	0.386288
chr5	161885001	161895000	41	0.456917	0.371892
chr5	161886001	161896000	28	0.395448	0.291555
chr5	161887001	161897000	20	0.139028	0.088308
chr5	161888001	161898000	19	0.0715268	0.0515796
chr5	161889001	161899000	21	0.13053	0.0896332
chr5	161890001	161900000	20	0.128016	0.0850406
chr5	161891001	161901000	23	0.122033	0.0844093
chr5	161892001	161902000	33	0.113297	0.088265
chr5	161893001	161903000	41	0.12543	0.100553
chr5	161894001	161904000	52	0.14437	0.110262
chr5	161895001	161905000	64	0.14409	0.113701
chr5	161896001	161906000	74	0.141377	0.108233
chr5	161897001	161907000	83	0.162832	0.142965
chr5	161898001	161908000	89	0.177692	0.166174
chr5	161899001	161909000	106	0.178947	0.190625
chr5	161900001	161910000	115	0.181772	0.197627
chr5	161901001	161911000	120	0.171514	0.191067
chr5	161902001	161912000	110	0.182561	0.200677
chr5	161903001	161913000	106	0.191696	0.21014
chr5	161904001	161914000	90	0.191775	0.223774
chr5	161905001	161915000	77	0.219786	0.251775
chr5	161906001	161916000	69	0.242712	0.280017
chr5	161907001	161917000	59	0.226211	0.270633
chr5	161908001	161918000	52	0.21331	0.257347
chr5	161909001	161919000	33	0.186333	0.214028
chr5	161910001	161920000	25	0.171018	0.181386
chr5	161911001	161921000	15	0.227649	0.246022
chr5	161912001	161922000	16	0.22729	0.248643
chr5	161913001	161923000	11	0.210852	0.23624
chr5	161914001	161924000	10	0.27229	0.308376
chr5	161915001	161925000	18	0.242323	0.235914
chr5	161916001	161926000	44	0.223568	0.179156
chr5	161917001	161927000	43	0.22006	0.172577
chr5	161918001	161928000	46	0.232934	0.189319
chr5	161919001	161929000	46	0.232934	0.189319
chr5	161920001	161930000	46	0.233278	0.18859
chr5	161921001	161931000	47	0.236444	0.194409
chr5	161922001	161932000	45	0.238409	0.192946
chr5	161923001	161933000	46	0.236751	0.191587
chr5	161924001	161934000	46	0.238419	0.193054
chr5	161925001	161935000	37	0.243091	0.200181
chr5	161926001	161936000	10	0.357558	0.356541
chr5	161927001	161937000	10	0.357558	0.356541
chr5	161928001	161938000	9	0.232196	0.229339
chr5	161929001	161939000	9	0.232196	0.229339
chr5	161930001	161940000	9	0.230108	0.230093
chr5	161931001	161941000	10	0.205931	0.203026
chr5	161932001	161942000	11	0.18016	0.181502
chr5	161933001	161943000	11	0.161268	0.166782
chr5	161934001	161944000	10	0.129455	0.130505
chr5	161935001	161945000	12	0.195107	0.156327
chr5	161936001	161946000	11	0.179189	0.12853
chr5	161937001	161947000	11	0.179189	0.12853
chr5	161938001	161948000	10	0.291245	0.245679
chr5	161939001	161949000	10	0.291245	0.245679
chr5	161940001	161950000	10	0.339785	0.30082
chr5	161941001	161951000	13	0.434487	0.397888
chr5	161942001	161952000	12	0.463901	0.433857
chr5	161943001	161953000	14	0.477034	0.443562
chr5	161944001	161954000	14	0.477034	0.443562
chr5	161945001	161955000	12	0.471832	0.433932
chr5	161946001	161956000	13	0.475642	0.440335
chr5	161947001	161957000	15	0.479016	0.44817
chr5	161948001	161958000	15	0.479016	0.44817
chr5	161949001	161959000	18	0.483651	0.457662
chr5	161950001	161960000	25	0.482304	0.454704
chr5	161951001	161961000	24	0.454817	0.426673
chr5	161952001	161962000	27	0.422568	0.396677
chr5	161953001	161963000	26	0.419466	0.372678
chr5	161954001	161964000	28	0.424962	0.384071
chr5	161955001	161965000	29	0.430045	0.396476
chr5	161956001	161966000	30	0.433285	0.400499
chr5	161957001	161967000	28	0.428006	0.393456
chr5	161958001	161968000	27	0.404934	0.368281
chr5	161959001	161969000	26	0.397926	0.354624
chr5	161960001	161970000	20	0.351011	0.309954
chr5	161961001	161971000	17	0.331148	0.275589
chr5	161962001	161972000	14	0.37763	0.301063
chr5	161963001	161973000	12	0.391925	0.355287
chr5	161964001	161974000	10	0.37002	0.31991
chr5	161965001	161975000	8	0.353299	0.294693
chr5	161966001	161976000	6	0.274124	0.220533
chr5	161967001	161977000	7	0.237938	0.180339
chr5	161968001	161978000	6	0.294579	0.21687
chr5	161969001	161979000	6	0.147244	0.110486
chr5	161970001	161980000	6	0.0808511	0.0438825
chr5	161971001	161981000	6	0.135625	0.0909768
chr5	161972001	161982000	18	0.0469761	0.0272964
chr5	161973001	161983000	19	0.0475812	0.0287676
chr5	161974001	161984000	20	0.0548664	0.0366653
chr5	161975001	161985000	20	0.0548664	0.0366653
chr5	161976001	161986000	21	0.090919	0.057589
chr5	161977001	161987000	22	0.0959583	0.0553889
chr5	161978001	161988000	23	0.0955455	0.051858
chr5	161979001	161989000	22	0.181834	0.0875956
chr5	161980001	161990000	21	0.213225	0.104576
chr5	161981001	161991000	22	0.210797	0.113415
chr5	161982001	161992000	12	0.397022	0.225262
chr5	161983001	161993000	14	0.520044	0.344356
chr5	161984001	161994000	14	0.525369	0.33684
chr5	161985001	161995000	14	0.525369	0.33684
chr5	161986001	161996000	14	0.553884	0.355775
chr5	161987001	161997000	14	0.535171	0.41736
chr5	161988001	161998000	16	0.536968	0.466364
chr5	161989001	161999000	19	0.421506	0.366848
chr5	161990001	162000000	24	0.323874	0.277387
chr5	161991001	162001000	22	0.333087	0.278698
chr5	161992001	162002000	20	0.346286	0.298893
chr5	161993001	162003000	18	0.258972	0.218195
chr5	161994001	162004000	18	0.251348	0.216964
chr5	161995001	162005000	20	0.280223	0.235933
chr5	161996001	162006000	19	0.249759	0.209342
chr5	161997001	162007000	18	0.215246	0.180021
chr5	161998001	162008000	18	0.130571	0.121379
chr5	161999001	162009000	21	0.1175	0.0904539
chr5	162000001	162010000	18	0.145071	0.113142
chr5	162001001	162011000	20	0.142124	0.111233
chr5	162002001	162012000	21	0.142448	0.112945
chr5	162003001	162013000	27	0.202766	0.151328
chr5	162004001	162014000	29	0.20103	0.145083
chr5	162005001	162015000	27	0.171045	0.125708
chr5	162006001	162016000	28	0.166414	0.123749
chr5	162007001	162017000	27	0.171525	0.125613
chr5	162008001	162018000	25	0.165081	0.112086
chr5	162009001	162019000	21	0.175388	0.138142
chr5	162010001	162020000	18	0.189015	0.143429
chr5	162011001	162021000	19	0.182415	0.144302
chr5	162012001	162022000	18	0.184841	0.144142
chr5	162013001	162023000	18	0.0651421	0.0480252
chr5	162014001	162024000	17	0.0659744	0.0459959
chr5	162015001	162025000	21	0.07363	0.0559761
chr5	162016001	162026000	26	0.0802776	0.0622719
chr5	162017001	162027000	27	0.0755695	0.0587854
chr5	162018001	162028000	28	0.0863296	0.0694549
chr5	162019001	162029000	30	0.100793	0.0783669
chr5	162020001	162030000	32	0.0977881	0.0761947
chr5	162021001	162031000	31	0.0898713	0.0672774
chr5	162022001	162032000	34	0.0940519	0.0780664
chr5	162023001	162033000	31	0.106769	0.095034
chr5	162024001	162034000	31	0.0990116	0.0898493
chr5	162025001	162035000	27	0.0966721	0.0885837
chr5	162026001	162036000	21	0.0973812	0.0893958
chr5	162027001	162037000	20	0.107192	0.0954588
chr5	162028001	162038000	18	0.10159	0.0890909
chr5	162029001	162039000	14	0.0828543	0.0800842
chr5	162030001	162040000	13	0.164287	0.119269
chr5	162031001	162041000	11	0.185021	0.141362
chr5	162032001	162042000	9	0.182483	0.107719
chr5	162033001	162043000	6	0.188023	0.111466
chr5	162034001	162044000	5	0.299138	0.231354
chr5	162035001	162045000	5	0.299138	0.231354
chr5	162036001	162046000	5	0.299138	0.231354
chr5	162037001	162047000	6	0.311849	0.25595
chr5	162038001	162048000	11	0.278747	0.219039
chr5	162039001	162049000	11	0.306285	0.233573
chr5	162040001	162050000	11	0.21298	0.182934
chr5	162041001	162051000	15	0.142424	0.136565
chr5	162042001	162052000	17	0.115258	0.118397
chr5	162043001	162053000	20	0.0827782	0.0872859
chr5	162044001	162054000	24	0.0432912	0.0503111
chr5	162045001	162055000	26	0.0436918	0.0525224
chr5	162046001	162056000	38	0.0363497	0.0344134
chr5	162047001	162057000	45	0.0367282	0.0380414
chr5	162048001	162058000	45	0.0371902	0.0281804
chr5	162049001	162059000	55	0.0367133	0.0295191
chr5	162050001	162060000	58	0.0438891	0.0378559
chr5	162051001	162061000	62	0.0623943	0.0535427
chr5	162052001	162062000	61	0.0686346	0.0577154
chr5	162053001	162063000	58	0.0757307	0.0639663
chr5	162054001	162064000	55	0.083896	0.0686705
chr5	162055001	162065000	55	0.0953067	0.0735686
chr5	162056001	162066000	47	0.0973945	0.0854396
chr5	162057001	162067000	39	0.0975816	0.0828866
chr5	162058001	162068000	34	0.0970074	0.0824292
chr5	162059001	162069000	26	0.0973539	0.078525
chr5	162060001	162070000	25	0.0767473	0.0561282
chr5	162061001	162071000	24	0.0351008	0.0071047
chr5	162062001	162072000	26	0.0177126	-0.000480574
chr5	162063001	162073000	28	0.0287136	0.0178591
chr5	162064001	162074000	32	0.0283081	0.0212285
chr5	162065001	162075000	32	0.00759431	0.0126663
chr5	162066001	162076000	34	0.120085	0.0677817
chr5	162067001	162077000	42	0.141424	0.0985114
chr5	162068001	162078000	42	0.141424	0.0985114
chr5	162069001	162079000	45	0.133877	0.0919122
chr5	162070001	162080000	50	0.143201	0.102965
chr5	162071001	162081000	46	0.151347	0.123641
chr5	162072001	162082000	44	0.16669	0.135219
chr5	162073001	162083000	47	0.164112	0.129373
chr5	162074001	162084000	43	0.178554	0.13962
chr5	162075001	162085000	43	0.178519	0.141759
chr5	162076001	162086000	38	0.127164	0.116993
chr5	162077001	162087000	32	0.101296	0.0827213
chr5	162078001	162088000	35	0.0962649	0.0788087
chr5	162079001	162089000	30	0.110615	0.0965445
chr5	162080001	162090000	22	0.107868	0.0905
chr5	162081001	162091000	21	0.0940475	0.0797873
chr5	162082001	162092000	21	0.100261	0.0858686
chr5	162083001	162093000	19	0.0873142	0.0705872
chr5	162084001	162094000	19	0.0943986	0.0798092
chr5	162085001	162095000	19	0.0899194	0.0750708
chr5	162086001	162096000	18	0.0840093	0.0703037
chr5	162087001	162097000	18	0.0846649	0.0722412
chr5	162088001	162098000	20	0.0803842	0.0689678
chr5	162089001	162099000	19	0.0821351	0.0712989
chr5	162090001	162100000	20	0.103276	0.0846473
chr5	162091001	162101000	21	0.105292	0.0858519
chr5	162092001	162102000	26	0.0914056	0.0714983
chr5	162093001	162103000	23	0.0876499	0.0723862
chr5	162094001	162104000	22	0.0805015	0.0649681
chr5	162095001	162105000	24	0.163596	0.116178
chr5	162096001	162106000	24	0.163596	0.116178
chr5	162097001	162107000	22	0.176884	0.123597
chr5	162098001	162108000	17	0.219079	0.148758
chr5	162099001	162109000	27	0.168321	0.129554
chr5	162100001	162110000	30	0.174361	0.129281
chr5	162101001	162111000	28	0.185583	0.137772
chr5	162102001	162112000	22	0.202435	0.158204
chr5	162103001	162113000	23	0.201833	0.157485
chr5	162104001	162114000	24	0.194212	0.148848
chr5	162105001	162115000	22	0.128375	0.0971023
chr5	162106001	162116000	25	0.119535	0.0853999
chr5	162107001	162117000	28	0.10973	0.0764487
chr5	162108001	162118000	37	0.0995365	0.0624548
chr5	162109001	162119000	28	0.0954601	0.0479891
chr5	162110001	162120000	27	0.0389095	0.0226498
chr5	162111001	162121000	32	0.104827	0.065089
chr5	162112001	162122000	32	0.105473	0.0649879
chr5	162113001	162123000	30	0.110869	0.0643513
chr5	162114001	162124000	30	0.12225	0.0792363
chr5	162115001	162125000	29	0.114476	0.0778542
chr5	162116001	162126000	29	0.108878	0.0774445
chr5	162117001	162127000	29	0.0985603	0.0773145
chr5	162118001	162128000	21	0.103117	0.0973378
chr5	162119001	162129000	21	0.102309	0.0992627
chr5	162120001	162130000	22	0.129165	0.114373
chr5	162121001	162131000	20	0.0458076	0.0446907
chr5	162122001	162132000	29	0.0893223	0.067394
chr5	162123001	162133000	30	0.0861579	0.0652743
chr5	162124001	162134000	33	0.094157	0.05845
chr5	162125001	162135000	35	0.099475	0.0604562
chr5	162126001	162136000	34	0.122807	0.0737517
chr5	162127001	162137000	37	0.156297	0.0841561
chr5	162128001	162138000	37	0.163858	0.0838996
chr5	162129001	162139000	37	0.170365	0.0820572
chr5	162130001	162140000	46	0.097142	0.0582587
chr5	162131001	162141000	50	0.0801713	0.047253
chr5	162132001	162142000	45	0.0508613	0.0250326
chr5	162133001	162143000	45	0.0514797	0.0258166
chr5	162134001	162144000	44	0.0407504	0.0200081
chr5	162135001	162145000	41	0.0397599	0.0179085
chr5	162136001	162146000	41	0.0269503	0.0102888
chr5	162137001	162147000	37	0.0321191	0.0132979
chr5	162138001	162148000	37	0.0325123	0.0136069
chr5	162139001	162149000	43	0.0450995	0.0240354
chr5	162140001	162150000	32	0.0806186	0.0421255
chr5	162141001	162151000	26	0.137753	0.0836754
chr5	162142001	162152000	24	0.177348	0.116963
chr5	162143001	162153000	27	0.193345	0.135653
chr5	162144001	162154000	24	0.214802	0.147797
chr5	162145001	162155000	28	0.201537	0.142255
chr5	162146001	162156000	28	0.220401	0.149422
chr5	162147001	162157000	28	0.205156	0.137836
chr5	162148001	162158000	33	0.199149	0.134613
chr5	162149001	162159000	31	0.18737	0.13475
chr5	162150001	162160000	34	0.168655	0.114587
chr5	162151001	162161000	34	0.148707	0.103003
chr5	162152001	162162000	37	0.125247	0.0871641
chr5	162153001	162163000	34	0.102549	0.0685994
chr5	162154001	162164000	34	0.0977689	0.068415
chr5	162155001	162165000	31	0.100456	0.0697218
chr5	162156001	162166000	29	0.0893814	0.0653324
chr5	162157001	162167000	27	0.0816924	0.0570685
chr5	162158001	162168000	25	0.0561524	0.0512658
chr5	162159001	162169000	24	0.115665	0.0866386
chr5	162160001	162170000	26	0.160233	0.11394
chr5	162161001	162171000	32	0.147975	0.10596
chr5	162162001	162172000	34	0.201635	0.13415
chr5	162163001	162173000	35	0.201466	0.133424
chr5	162164001	162174000	38	0.235968	0.15545
chr5	162165001	162175000	39	0.228703	0.145835
chr5	162166001	162176000	49	0.206395	0.13024
chr5	162167001	162177000	50	0.20419	0.129839
chr5	162168001	162178000	50	0.20264	0.126553
chr5	162169001	162179000	49	0.215884	0.125785
chr5	162170001	162180000	51	0.229096	0.148491
chr5	162171001	162181000	52	0.24274	0.157601
chr5	162172001	162182000	56	0.333778	0.211085
chr5	162173001	162183000	68	0.451742	0.305932
chr5	162174001	162184000	74	0.502084	0.350436
chr5	162175001	162185000	90	0.51232	0.35738
chr5	162176001	162186000	93	0.592363	0.448911
chr5	162177001	162187000	98	0.6165	0.475896
chr5	162178001	162188000	96	0.620874	0.490417
chr5	162179001	162189000	101	0.617519	0.49477
chr5	162180001	162190000	97	0.64389	0.493745
chr5	162181001	162191000	94	0.663403	0.496004
chr5	162182001	162192000	91	0.649075	0.458161
chr5	162183001	162193000	85	0.588675	0.390573
chr5	162184001	162194000	79	0.556838	0.339016
chr5	162185001	162195000	68	0.520109	0.304886
chr5	162186001	162196000	57	0.379973	0.18933
chr5	162187001	162197000	55	0.243125	0.111294
chr5	162188001	162198000	55	0.231861	0.109994
chr5	162189001	162199000	55	0.0926175	0.0423036
chr5	162190001	162200000	52	0.0861374	0.0380706
chr5	162191001	162201000	46	0.0894755	0.0433106
chr5	162192001	162202000	41	0.139435	0.0736604
chr5	162193001	162203000	41	0.128876	0.0557823
chr5	162194001	162204000	43	0.117476	0.0595272
chr5	162195001	162205000	43	0.123902	0.0639691
chr5	162196001	162206000	48	0.17485	0.107143
chr5	162197001	162207000	49	0.188985	0.120653
chr5	162198001	162208000	53	0.207767	0.131082
chr5	162199001	162209000	47	0.232594	0.15964
chr5	162200001	162210000	54	0.250366	0.186736
chr5	162201001	162211000	69	0.238563	0.169198
chr5	162202001	162212000	75	0.241922	0.182961
chr5	162203001	162213000	75	0.264455	0.209008
chr5	162204001	162214000	76	0.277757	0.217025
chr5	162205001	162215000	79	0.306346	0.245219
chr5	162206001	162216000	79	0.311544	0.248787
chr5	162207001	162217000	79	0.305599	0.236578
chr5	162208001	162218000	81	0.322793	0.237735
chr5	162209001	162219000	81	0.314947	0.232511
chr5	162210001	162220000	75	0.312976	0.219646
chr5	162211001	162221000	63	0.32781	0.234415
chr5	162212001	162222000	59	0.302748	0.193741
chr5	162213001	162223000	51	0.298499	0.188448
chr5	162214001	162224000	44	0.3144	0.195678
chr5	162215001	162225000	35	0.300062	0.150884
chr5	162216001	162226000	31	0.220179	0.0802867
chr5	162217001	162227000	28	0.228421	0.0912818
chr5	162218001	162228000	22	0.0539666	0.0166338
chr5	162219001	162229000	21	0.0440562	0.00670856
chr5	162220001	162230000	21	0.0320596	0.00872012
chr5	162221001	162231000	22	0.0585924	0.0333448
chr5	162222001	162232000	16	0.0782484	0.0576058
chr5	162223001	162233000	18	0.0732343	0.0526781
chr5	162224001	162234000	19	0.111671	0.0735429
chr5	162225001	162235000	21	0.101834	0.0753287
chr5	162226001	162236000	22	0.0981759	0.0790717
chr5	162227001	162237000	23	0.115159	0.0935605
chr5	162228001	162238000	22	0.12903	0.11193
chr5	162229001	162239000	24	0.141527	0.130694
chr5	162230001	162240000	24	0.122897	0.117778
chr5	162231001	162241000	24	0.118079	0.106527
chr5	162232001	162242000	28	0.149634	0.125657
chr5	162233001	162243000	32	0.160386	0.138019
chr5	162234001	162244000	33	0.142058	0.126523
chr5	162235001	162245000	30	0.152826	0.133883
chr5	162236001	162246000	27	0.156331	0.132799
chr5	162237001	162247000	30	0.123887	0.106507
chr5	162238001	162248000	29	0.119329	0.102347
chr5	162239001	162249000	26	0.108066	0.0901868
chr5	162240001	162250000	23	0.130136	0.105626
chr5	162241001	162251000	24	0.145249	0.121012
chr5	162242001	162252000	21	0.0985651	0.0960519
chr5	162243001	162253000	18	0.0992171	0.0937219
chr5	162244001	162254000	20	0.091615	0.0820934
chr5	162245001	162255000	20	0.091615	0.0820934
chr5	162246001	162256000	19	0.100123	0.0892047
chr5	162247001	162257000	24	0.144982	0.123099
chr5	162248001	162258000	27	0.138082	0.115677
chr5	162249001	162259000	30	0.145115	0.123801
chr5	162250001	162260000	36	0.143095	0.122328
chr5	162251001	162261000	40	0.146483	0.124923
chr5	162252001	162262000	46	0.143097	0.123622
chr5	162253001	162263000	50	0.124934	0.105783
chr5	162254001	162264000	49	0.136086	0.117517
chr5	162255001	162265000	53	0.139791	0.119379
chr5	162256001	162266000	55	0.145828	0.124911
chr5	162257001	162267000	48	0.137213	0.11638
chr5	162258001	162268000	47	0.134596	0.115371
chr5	162259001	162269000	46	0.148582	0.123206
chr5	162260001	162270000	45	0.173074	0.147985
chr5	162261001	162271000	36	0.175856	0.150703
chr5	162262001	162272000	31	0.185134	0.156335
chr5	162263001	162273000	26	0.223138	0.183686
chr5	162264001	162274000	23	0.223076	0.180174
chr5	162265001	162275000	20	0.239205	0.197712
chr5	162266001	162276000	21	0.26354	0.230151
chr5	162267001	162277000	20	0.297042	0.258808
chr5	162268001	162278000	18	0.337285	0.287281
chr5	162269001	162279000	17	0.296236	0.26049
chr5	162270001	162280000	13	0.265837	0.246624
chr5	162271001	162281000	16	0.274772	0.263623
chr5	162272001	162282000	18	0.373353	0.292681
chr5	162273001	162283000	16	0.398932	0.321353
chr5	162274001	162284000	16	0.398932	0.321353
chr5	162275001	162285000	16	0.370523	0.300455
chr5	162276001	162286000	14	0.353996	0.274623
chr5	162277001	162287000	13	0.331568	0.265812
chr5	162278001	162288000	14	0.307256	0.250585
chr5	162279001	162289000	18	0.239253	0.205251
chr5	162280001	162290000	29	0.129617	0.114812
chr5	162281001	162291000	34	0.116283	0.0898709
chr5	162282001	162292000	35	0.0769908	0.0635689
chr5	162283001	162293000	38	0.0721594	0.0574842
chr5	162284001	162294000	46	0.0894862	0.0750498
chr5	162285001	162295000	55	0.112596	0.0941992
chr5	162286001	162296000	59	0.117117	0.0954215
chr5	162287001	162297000	61	0.123183	0.10111
chr5	162288001	162298000	63	0.121725	0.100386
chr5	162289001	162299000	64	0.114349	0.0926382
chr5	162290001	162300000	59	0.127767	0.0999299
chr5	162291001	162301000	53	0.127458	0.10035
chr5	162292001	162302000	49	0.128023	0.10267
chr5	162293001	162303000	48	0.13057	0.104415
chr5	162294001	162304000	43	0.118143	0.0895252
chr5	162295001	162305000	37	0.0738451	0.0565477
chr5	162296001	162306000	35	0.0622441	0.0451085
chr5	162297001	162307000	32	0.0365852	0.0267352
chr5	162298001	162308000	33	0.0454995	0.0360638
chr5	162299001	162309000	34	0.0793006	0.0598241
chr5	162300001	162310000	34	0.103842	0.083097
chr5	162301001	162311000	33	0.104672	0.0848303
chr5	162302001	162312000	32	0.104492	0.0838188
chr5	162303001	162313000	30	0.110389	0.0913874
chr5	162304001	162314000	29	0.138835	0.116789
chr5	162305001	162315000	27	0.183326	0.151272
chr5	162306001	162316000	27	0.198392	0.169186
chr5	162307001	162317000	31	0.216516	0.194482
chr5	162308001	162318000	30	0.223486	0.202247
chr5	162309001	162319000	26	0.29418	0.266547
chr5	162310001	162320000	20	0.348961	0.321705
chr5	162311001	162321000	29	0.459522	0.398827
chr5	162312001	162322000	32	0.449258	0.390872
chr5	162313001	162323000	35	0.450538	0.387415
chr5	162314001	162324000	37	0.454276	0.386056
chr5	162315001	162325000	41	0.447397	0.371515
chr5	162316001	162326000	41	0.439503	0.35595
chr5	162317001	162327000	38	0.450047	0.346712
chr5	162318001	162328000	35	0.470562	0.359793
chr5	162319001	162329000	32	0.461092	0.343818
chr5	162320001	162330000	31	0.465257	0.343405
chr5	162321001	162331000	21	0.353935	0.256141
chr5	162322001	162332000	18	0.356488	0.246502
chr5	162323001	162333000	15	0.33262	0.225693
chr5	162324001	162334000	12	0.263147	0.158932
chr5	162325001	162335000	14	0.0385621	0.0196325
chr5	162326001	162336000	15	0.0269663	0.015164
chr5	162327001	162337000	16	0.13603	0.0551375
chr5	162328001	162338000	18	0.159358	0.0815366
chr5	162329001	162339000	18	0.159358	0.0815366
chr5	162330001	162340000	20	0.152128	0.0696577
chr5	162331001	162341000	26	0.132044	0.0512259
chr5	162332001	162342000	29	0.120735	0.0497119
chr5	162333001	162343000	35	0.107908	0.0423302
chr5	162334001	162344000	35	0.110299	0.0440894
chr5	162335001	162345000	31	0.122056	0.0491435
chr5	162336001	162346000	29	0.125357	0.0442808
chr5	162337001	162347000	27	0.0522134	0.0221579
chr5	162338001	162348000	29	0.0161909	0.00170824
chr5	162339001	162349000	30	0.0152103	0.000768183
chr5	162340001	162350000	30	0.0156426	0.0026747
chr5	162341001	162351000	32	0.0139239	0.00692975
chr5	162342001	162352000	31	0.0131167	0.0126085
chr5	162343001	162353000	28	0.0890068	0.0451431
chr5	162344001	162354000	30	0.185427	0.0905203
chr5	162345001	162355000	29	0.22972	0.112369
chr5	162346001	162356000	30	0.302007	0.165065
chr5	162347001	162357000	30	0.31558	0.17998
chr5	162348001	162358000	28	0.334954	0.19032
chr5	162349001	162359000	33	0.36554	0.22231
chr5	162350001	162360000	32	0.369883	0.230085
chr5	162351001	162361000	25	0.442915	0.293242
chr5	162352001	162362000	27	0.447918	0.315527
chr5	162353001	162363000	29	0.487958	0.354485
chr5	162354001	162364000	28	0.514336	0.372956
chr5	162355001	162365000	26	0.509117	0.383745
chr5	162356001	162366000	27	0.530835	0.398917
chr5	162357001	162367000	27	0.529893	0.398067
chr5	162358001	162368000	28	0.555373	0.44332
chr5	162359001	162369000	26	0.60624	0.510407
chr5	162360001	162370000	26	0.626554	0.5421
chr5	162361001	162371000	26	0.632344	0.556451
chr5	162362001	162372000	24	0.646671	0.585064
chr5	162363001	162373000	19	0.646169	0.598297
chr5	162364001	162374000	18	0.604093	0.555283
chr5	162365001	162375000	18	0.618003	0.549783
chr5	162366001	162376000	16	0.632685	0.564985
chr5	162367001	162377000	16	0.657756	0.588326
chr5	162368001	162378000	18	0.697178	0.646937
chr5	162369001	162379000	17	0.62864	0.547953
chr5	162370001	162380000	17	0.611101	0.498242
chr5	162371001	162381000	16	0.623956	0.503027
chr5	162372001	162382000	15	0.608996	0.472463
chr5	162373001	162383000	15	0.608996	0.472463
chr5	162374001	162384000	15	0.610517	0.453041
chr5	162375001	162385000	16	0.59945	0.465471
chr5	162376001	162386000	15	0.581811	0.446452
chr5	162377001	162387000	14	0.562603	0.422982
chr5	162378001	162388000	10	0.345592	0.204679
chr5	162379001	162389000	8	0.448681	0.255923
chr5	162380001	162390000	9	0.448473	0.293165
chr5	162381001	162391000	9	0.448473	0.293165
chr5	162382001	162392000	9	0.510686	0.347682
chr5	162383001	162393000	9	0.510686	0.347682
chr5	162384001	162394000	10	0.546539	0.427241
chr5	162385001	162395000	10	0.55376	0.46787
chr5	162386001	162396000	9	0.512458	0.427276
chr5	162387001	162397000	10	0.487598	0.385467
chr5	162388001	162398000	9	0.492696	0.429616
chr5	162389001	162399000	9	0.464073	0.374047
chr5	162390001	162400000	7	0.474786	0.398171
chr5	162391001	162401000	9	0.465094	0.375973
chr5	162392001	162402000	11	0.359412	0.253458
chr5	162393001	162403000	12	0.353039	0.229561
chr5	162394001	162404000	15	0.24778	0.124443
chr5	162395001	162405000	15	0.171153	0.0886884
chr5	162396001	162406000	15	0.171153	0.0886884
chr5	162397001	162407000	17	0.201785	0.115158
chr5	162398001	162408000	19	0.239446	0.135325
chr5	162399001	162409000	22	0.201822	0.117332
chr5	162400001	162410000	25	0.221163	0.130679
chr5	162401001	162411000	31	0.244267	0.166126
chr5	162402001	162412000	42	0.215893	0.160701
chr5	162403001	162413000	44	0.243351	0.185101
chr5	162404001	162414000	39	0.252063	0.202053
chr5	162405001	162415000	40	0.235515	0.194504
chr5	162406001	162416000	43	0.219202	0.182127
chr5	162407001	162417000	46	0.239985	0.194154
chr5	162408001	162418000	48	0.212119	0.173834
chr5	162409001	162419000	46	0.238502	0.194174
chr5	162410001	162420000	44	0.23103	0.191154
chr5	162411001	162421000	38	0.206244	0.16438
chr5	162412001	162422000	24	0.247033	0.194692
chr5	162413001	162423000	22	0.204502	0.157018
chr5	162414001	162424000	22	0.204502	0.157018
chr5	162415001	162425000	20	0.214773	0.159794
chr5	162416001	162426000	17	0.247027	0.184974
chr5	162417001	162427000	14	0.181927	0.141407
chr5	162418001	162428000	16	0.198513	0.150353
chr5	162419001	162429000	15	0.155175	0.132801
chr5	162420001	162430000	17	0.197318	0.14648
chr5	162421001	162431000	19	0.325249	0.234464
chr5	162422001	162432000	23	0.294096	0.192782
chr5	162423001	162433000	24	0.291075	0.181197
chr5	162424001	162434000	27	0.268553	0.165778
chr5	162425001	162435000	26	0.272377	0.166324
chr5	162426001	162436000	29	0.278326	0.173297
chr5	162427001	162437000	27	0.278509	0.164535
chr5	162428001	162438000	22	0.328456	0.184678
chr5	162429001	162439000	23	0.335359	0.17895
chr5	162430001	162440000	22	0.321551	0.168174
chr5	162431001	162441000	23	0.11709	0.0751892
chr5	162432001	162442000	23	0.125061	0.0802057
chr5	162433001	162443000	23	0.123208	0.0806448
chr5	162434001	162444000	21	0.14835	0.0851186
chr5	162435001	162445000	28	0.113039	0.0718027
chr5	162436001	162446000	25	0.0408566	0.0523705
chr5	162437001	162447000	24	0.0416386	0.0550474
chr5	162438001	162448000	25	0.0472558	0.0550439
chr5	162439001	162449000	23	0.0453924	0.0491094
chr5	162440001	162450000	24	0.0399175	0.0373256
chr5	162441001	162451000	26	0.0296978	0.0160876
chr5	162442001	162452000	23	0.0341045	0.0126052
chr5	162443001	162453000	25	0.11147	0.0455474
chr5	162444001	162454000	27	0.147842	0.0835577
chr5	162445001	162455000	24	0.259699	0.150273
chr5	162446001	162456000	28	0.287836	0.184783
chr5	162447001	162457000	30	0.301358	0.203166
chr5	162448001	162458000	33	0.489994	0.297252
chr5	162449001	162459000	37	0.563998	0.347204
chr5	162450001	162460000	37	0.599898	0.389479
chr5	162451001	162461000	32	0.661128	0.491871
chr5	162452001	162462000	33	0.678805	0.505406
chr5	162453001	162463000	29	0.726062	0.543495
chr5	162454001	162464000	32	0.715178	0.523859
chr5	162455001	162465000	32	0.699454	0.539697
chr5	162456001	162466000	35	0.682108	0.552211
chr5	162457001	162467000	34	0.682761	0.554404
chr5	162458001	162468000	29	0.642152	0.517503
chr5	162459001	162469000	26	0.571832	0.469611
chr5	162460001	162470000	24	0.538787	0.446021
chr5	162461001	162471000	24	0.475592	0.402002
chr5	162462001	162472000	31	0.365406	0.322342
chr5	162463001	162473000	31	0.365406	0.322342
chr5	162464001	162474000	26	0.341508	0.298487
chr5	162465001	162475000	23	0.282835	0.246682
chr5	162466001	162476000	23	0.107179	0.0971909
chr5	162467001	162477000	23	0.0851925	0.0808645
chr5	162468001	162478000	24	0.0834403	0.0792766
chr5	162469001	162479000	27	0.0957225	0.0857864
chr5	162470001	162480000	26	0.0966175	0.086329
chr5	162471001	162481000	24	0.100275	0.0891693
chr5	162472001	162482000	20	0.0677146	0.0522736
chr5	162473001	162483000	25	0.0644786	0.0516702
chr5	162474001	162484000	29	0.0582663	0.0504818
chr5	162475001	162485000	31	0.105216	0.073625
chr5	162476001	162486000	25	0.121504	0.0850518
chr5	162477001	162487000	25	0.124786	0.0872598
chr5	162478001	162488000	26	0.127887	0.0885079
chr5	162479001	162489000	24	0.105703	0.065854
chr5	162480001	162490000	24	0.105703	0.065854
chr5	162481001	162491000	26	0.0996782	0.0608179
chr5	162482001	162492000	24	0.12826	0.0732467
chr5	162483001	162493000	21	0.146721	0.0764188
chr5	162484001	162494000	19	0.160817	0.0732945
chr5	162485001	162495000	20	0.284906	0.109449
chr5	162486001	162496000	25	0.252041	0.0788527
chr5	162487001	162497000	32	0.311457	0.113428
chr5	162488001	162498000	31	0.318136	0.1109
chr5	162489001	162499000	31	0.34302	0.129616
chr5	162490001	162500000	35	0.365464	0.136662
chr5	162491001	162501000	35	0.378196	0.147968
chr5	162492001	162502000	34	0.401297	0.162941
chr5	162493001	162503000	33	0.409065	0.170691
chr5	162494001	162504000	35	0.394001	0.189191
chr5	162495001	162505000	33	0.315906	0.160518
chr5	162496001	162506000	34	0.36493	0.24714
chr5	162497001	162507000	32	0.409787	0.325318
chr5	162498001	162508000	31	0.415248	0.336758
chr5	162499001	162509000	34	0.40388	0.333917
chr5	162500001	162510000	43	0.414103	0.37925
chr5	162501001	162511000	44	0.404649	0.372699
chr5	162502001	162512000	53	0.379232	0.339523
chr5	162503001	162513000	63	0.355449	0.313326
chr5	162504001	162514000	64	0.34953	0.308245
chr5	162505001	162515000	64	0.348431	0.302731
chr5	162506001	162516000	62	0.323298	0.269106
chr5	162507001	162517000	62	0.279363	0.2189
chr5	162508001	162518000	66	0.277176	0.209813
chr5	162509001	162519000	64	0.26142	0.198236
chr5	162510001	162520000	52	0.184451	0.135693
chr5	162511001	162521000	53	0.174963	0.12831
chr5	162512001	162522000	46	0.146403	0.108845
chr5	162513001	162523000	38	0.135702	0.0998939
chr5	162514001	162524000	36	0.165776	0.113059
chr5	162515001	162525000	34	0.174097	0.121751
chr5	162516001	162526000	34	0.16843	0.120808
chr5	162517001	162527000	35	0.18116	0.126543
chr5	162518001	162528000	32	0.183985	0.135563
chr5	162519001	162529000	32	0.193645	0.131198
chr5	162520001	162530000	31	0.198279	0.132573
chr5	162521001	162531000	31	0.202822	0.12967
chr5	162522001	162532000	28	0.211671	0.131617
chr5	162523001	162533000	26	0.219696	0.138888
chr5	162524001	162534000	24	0.192556	0.133987
chr5	162525001	162535000	24	0.192556	0.133987
chr5	162526001	162536000	20	0.250279	0.163314
chr5	162527001	162537000	13	0.320137	0.174513
chr5	162528001	162538000	13	0.396313	0.213707
chr5	162529001	162539000	11	0.423386	0.278633
chr5	162530001	162540000	11	0.423386	0.278633
chr5	162531001	162541000	8	0.451968	0.37146
chr5	162532001	162542000	7	0.469011	0.401612
chr5	162533001	162543000	7	0.359817	0.309622
chr5	162534001	162544000	5	0.297468	0.280796
chr5	162535001	162545000	6	0.249382	0.236575
chr5	162536001	162546000	5	0.249559	0.234606
chr5	162537001	162547000	6	0.220556	0.208967
chr5	162538001	162548000	6	0.157121	0.138278
chr5	162539001	162549000	7	0.128172	0.116198
chr5	162540001	162550000	7	0.128172	0.116198
chr5	162541001	162551000	7	0.140582	0.128982
chr5	162542001	162552000	8	0.181802	0.1862
chr5	162543001	162553000	10	0.246515	0.280882
chr5	162544001	162554000	11	0.253604	0.290664
chr5	162545001	162555000	11	0.274505	0.309881
chr5	162546001	162556000	16	0.236725	0.250536
chr5	162547001	162557000	17	0.261274	0.27331
chr5	162548001	162558000	21	0.292442	0.296577
chr5	162549001	162559000	20	0.303057	0.302921
chr5	162550001	162560000	20	0.303057	0.302921
chr5	162551001	162561000	19	0.317723	0.3116
chr5	162552001	162562000	20	0.324151	0.319124
chr5	162553001	162563000	17	0.306982	0.297734
chr5	162554001	162564000	18	0.326573	0.308141
chr5	162555001	162565000	20	0.380116	0.346405
chr5	162556001	162566000	17	0.447347	0.424117
chr5	162557001	162567000	18	0.381968	0.374747
chr5	162558001	162568000	14	0.354828	0.361066
chr5	162559001	162569000	17	0.343163	0.320346
chr5	162560001	162570000	22	0.327454	0.30217
chr5	162561001	162571000	27	0.302435	0.285286
chr5	162562001	162572000	26	0.280279	0.256844
chr5	162563001	162573000	26	0.280279	0.256844
chr5	162564001	162574000	31	0.26578	0.230741
chr5	162565001	162575000	30	0.225738	0.193618
chr5	162566001	162576000	28	0.20862	0.175956
chr5	162567001	162577000	26	0.250519	0.200585
chr5	162568001	162578000	30	0.285712	0.210978
chr5	162569001	162579000	27	0.312652	0.23506
chr5	162570001	162580000	26	0.39691	0.295581
chr5	162571001	162581000	23	0.442528	0.320834
chr5	162572001	162582000	23	0.482695	0.357714
chr5	162573001	162583000	24	0.492052	0.369272
chr5	162574001	162584000	18	0.54202	0.452724
chr5	162575001	162585000	18	0.591248	0.5218
chr5	162576001	162586000	19	0.572336	0.502843
chr5	162577001	162587000	19	0.569382	0.499614
chr5	162578001	162588000	14	0.605045	0.586925
chr5	162579001	162589000	15	0.568017	0.542177
chr5	162580001	162590000	13	0.489332	0.447791
chr5	162581001	162591000	13	0.452062	0.406949
chr5	162582001	162592000	13	0.391108	0.346269
chr5	162583001	162593000	12	0.364752	0.322201
chr5	162584001	162594000	13	0.301585	0.256518
chr5	162585001	162595000	12	0.173376	0.153948
chr5	162586001	162596000	12	0.170527	0.138457
chr5	162587001	162597000	12	0.127427	0.0973824
chr5	162588001	162598000	14	0.123669	0.0880092
chr5	162589001	162599000	13	0.0816176	0.0514969
chr5	162590001	162600000	13	0.242957	0.121985
chr5	162591001	162601000	15	0.325683	0.183093
chr5	162592001	162602000	17	0.387148	0.216686
chr5	162593001	162603000	20	0.407363	0.254563
chr5	162594001	162604000	22	0.390517	0.253143
chr5	162595001	162605000	22	0.387782	0.257157
chr5	162596001	162606000	22	0.385246	0.260757
chr5	162597001	162607000	22	0.375543	0.267408
chr5	162598001	162608000	23	0.373621	0.259093
chr5	162599001	162609000	44	0.30241	0.130969
chr5	162600001	162610000	46	0.270794	0.116706
chr5	162601001	162611000	48	0.318132	0.120205
chr5	162602001	162612000	49	0.274671	0.102751
chr5	162603001	162613000	50	0.221279	0.0702473
chr5	162604001	162614000	57	0.189355	0.0466952
chr5	162605001	162615000	66	0.150609	0.0349575
chr5	162606001	162616000	70	0.138896	0.0322948
chr5	162607001	162617000	73	0.129149	0.0292975
chr5	162608001	162618000	75	0.118196	0.0268467
chr5	162609001	162619000	59	0.121098	0.0370339
chr5	162610001	162620000	56	0.104611	0.0264786
chr5	162611001	162621000	53	0.00541393	-0.00621059
chr5	162612001	162622000	50	-0.00384208	-0.0111776
chr5	162613001	162623000	66	-0.00572535	-0.0209882
chr5	162614001	162624000	56	-0.00574381	-0.0203304
chr5	162615001	162625000	48	-0.000155025	-0.0176342
chr5	162616001	162626000	48	0.0035851	-0.0154176
chr5	162617001	162627000	45	0.0028651	-0.0169442
chr5	162618001	162628000	42	0.00388844	-0.0176435
chr5	162619001	162629000	38	0.00614121	-0.0192172
chr5	162620001	162630000	39	0.00723611	-0.0184082
chr5	162621001	162631000	37	0.0152656	-0.0150863
chr5	162622001	162632000	36	0.0133906	-0.0170584
chr5	162623001	162633000	18	0.0224095	0.0156192
chr5	162624001	162634000	24	0.0552005	0.0389952
chr5	162625001	162635000	36	0.273889	0.142107
chr5	162626001	162636000	38	0.299326	0.14358
chr5	162627001	162637000	43	0.287203	0.149246
chr5	162628001	162638000	47	0.28275	0.147566
chr5	162629001	162639000	48	0.281429	0.15089
chr5	162630001	162640000	51	0.279281	0.149098
chr5	162631001	162641000	62	0.242069	0.130939
chr5	162632001	162642000	68	0.232369	0.123922
chr5	162633001	162643000	74	0.239197	0.133907
chr5	162634001	162644000	70	0.247233	0.139306
chr5	162635001	162645000	62	0.158557	0.106215
chr5	162636001	162646000	63	0.158452	0.112364
chr5	162637001	162647000	66	0.156121	0.108301
chr5	162638001	162648000	67	0.149641	0.108392
chr5	162639001	162649000	67	0.149982	0.109391
chr5	162640001	162650000	64	0.14912	0.111054
chr5	162641001	162651000	63	0.169818	0.132909
chr5	162642001	162652000	75	0.182044	0.153758
chr5	162643001	162653000	73	0.166132	0.14422
chr5	162644001	162654000	77	0.172233	0.15028
chr5	162645001	162655000	76	0.171473	0.149445
chr5	162646001	162656000	72	0.179907	0.156543
chr5	162647001	162657000	74	0.232188	0.207624
chr5	162648001	162658000	74	0.242692	0.216765
chr5	162649001	162659000	79	0.244125	0.205964
chr5	162650001	162660000	80	0.23973	0.204271
chr5	162651001	162661000	72	0.24237	0.201303
chr5	162652001	162662000	61	0.230565	0.181072
chr5	162653001	162663000	61	0.226913	0.176651
chr5	162654001	162664000	60	0.221456	0.168545
chr5	162655001	162665000	56	0.224821	0.169818
chr5	162656001	162666000	53	0.216462	0.162852
chr5	162657001	162667000	45	0.129422	0.0852879
chr5	162658001	162668000	42	0.10326	0.0592568
chr5	162659001	162669000	41	0.0745535	0.0468344
chr5	162660001	162670000	39	0.070813	0.041597
chr5	162661001	162671000	38	0.0724437	0.0440364
chr5	162662001	162672000	32	0.0896203	0.052328
chr5	162663001	162673000	30	0.0967039	0.0538605
chr5	162664001	162674000	26	0.0612698	0.0347818
chr5	162665001	162675000	28	0.0696309	0.0390778
chr5	162666001	162676000	29	0.0729865	0.0416514
chr5	162667001	162677000	26	0.0579289	0.0341337
chr5	162668001	162678000	23	0.0593972	0.0375301
chr5	162669001	162679000	23	0.0689012	0.047767
chr5	162670001	162680000	26	0.0765308	0.0537708
chr5	162671001	162681000	27	0.0756795	0.048561
chr5	162672001	162682000	31	0.104482	0.0698859
chr5	162673001	162683000	32	0.11193	0.0784965
chr5	162674001	162684000	38	0.140456	0.0981109
chr5	162675001	162685000	42	0.165916	0.118429
chr5	162676001	162686000	46	0.21467	0.153965
chr5	162677001	162687000	54	0.235643	0.163563
chr5	162678001	162688000	54	0.23833	0.164566
chr5	162679001	162689000	65	0.252167	0.19123
chr5	162680001	162690000	66	0.255926	0.194795
chr5	162681001	162691000	63	0.260582	0.203687
chr5	162682001	162692000	58	0.268863	0.206159
chr5	162683001	162693000	53	0.276888	0.217122
chr5	162684001	162694000	45	0.288388	0.225508
chr5	162685001	162695000	39	0.280243	0.216469
chr5	162686001	162696000	35	0.236693	0.192283
chr5	162687001	162697000	28	0.186092	0.186654
chr5	162688001	162698000	28	0.212855	0.200481
chr5	162689001	162699000	12	0.234704	0.211102
chr5	162690001	162700000	11	0.228058	0.217068
chr5	162691001	162701000	15	0.231355	0.224895
chr5	162692001	162702000	17	0.232596	0.227428
chr5	162693001	162703000	21	0.16943	0.180706
chr5	162694001	162704000	25	0.182414	0.191457
chr5	162695001	162705000	26	0.204705	0.204073
chr5	162696001	162706000	26	0.196486	0.192461
chr5	162697001	162707000	27	0.197832	0.194459
chr5	162698001	162708000	29	0.176374	0.19231
chr5	162699001	162709000	31	0.16003	0.17218
chr5	162700001	162710000	28	0.166226	0.177699
chr5	162701001	162711000	27	0.166326	0.173413
chr5	162702001	162712000	25	0.161187	0.167572
chr5	162703001	162713000	21	0.225314	0.202893
chr5	162704001	162714000	19	0.171493	0.168878
chr5	162705001	162715000	22	0.121957	0.120495
chr5	162706001	162716000	22	0.121788	0.119754
chr5	162707001	162717000	21	0.104432	0.099815
chr5	162708001	162718000	20	0.0892748	0.0734361
chr5	162709001	162719000	18	0.0697067	0.0547091
chr5	162710001	162720000	20	0.0679334	0.0513657
chr5	162711001	162721000	19	0.0543122	0.0300416
chr5	162712001	162722000	20	0.0563863	0.0327108
chr5	162713001	162723000	24	0.0450057	0.0283077
chr5	162714001	162724000	26	0.0425395	0.0279895
chr5	162715001	162725000	24	0.0423625	0.033251
chr5	162716001	162726000	28	0.0552912	0.0384305
chr5	162717001	162727000	28	0.053464	0.038534
chr5	162718001	162728000	31	0.0416287	0.0310725
chr5	162719001	162729000	34	0.0370145	0.0285458
chr5	162720001	162730000	31	0.0318807	0.0237439
chr5	162721001	162731000	29	0.0272942	0.0172529
chr5	162722001	162732000	28	0.0252717	0.0148896
chr5	162723001	162733000	33	0.0192211	0.0104942
chr5	162724001	162734000	30	0.0207604	0.0113861
chr5	162725001	162735000	33	0.0187782	0.0112007
chr5	162726001	162736000	30	0.0154426	0.0135106
chr5	162727001	162737000	36	0.0136941	0.0120842
chr5	162728001	162738000	33	0.0151938	0.0134069
chr5	162729001	162739000	34	0.0126103	0.010201
chr5	162730001	162740000	35	0.0122841	0.00996047
chr5	162731001	162741000	36	0.0118043	0.00886919
chr5	162732001	162742000	38	0.0132887	0.01182
chr5	162733001	162743000	33	0.0211324	0.021045
chr5	162734001	162744000	33	0.0211324	0.021045
chr5	162735001	162745000	30	0.025545	0.0240214
chr5	162736001	162746000	31	-0.00198223	0.00295671
chr5	162737001	162747000	30	-0.00516244	-0.00193756
chr5	162738001	162748000	29	-0.00605197	-0.00270121
chr5	162739001	162749000	24	-0.00249656	0.00110811
chr5	162740001	162750000	31	0.00676954	0.00696564
chr5	162741001	162751000	38	0.011267	0.0104375
chr5	162742001	162752000	54	0.0168754	0.0133777
chr5	162743001	162753000	53	0.0148821	0.00997427
chr5	162744001	162754000	58	0.0121851	0.00692323
chr5	162745001	162755000	59	0.0107076	0.00432379
chr5	162746001	162756000	60	0.0126958	0.00627655
chr5	162747001	162757000	56	0.0150874	0.0102909
chr5	162748001	162758000	59	0.0151377	0.0100072
chr5	162749001	162759000	59	0.0152886	0.0101601
chr5	162750001	162760000	52	0.0161427	0.0108462
chr5	162751001	162761000	52	0.00872563	0.00420556
chr5	162752001	162762000	39	-0.00978222	-0.0124652
chr5	162753001	162763000	40	-0.00938287	-0.0117661
chr5	162754001	162764000	38	-0.011125	-0.0124338
chr5	162755001	162765000	36	-0.0109169	-0.0112232
chr5	162756001	162766000	41	0.0618027	0.0475109
chr5	162757001	162767000	43	0.0827042	0.0659627
chr5	162758001	162768000	44	0.0871015	0.07381
chr5	162759001	162769000	53	0.107002	0.0962063
chr5	162760001	162770000	67	0.0925022	0.0769872
chr5	162761001	162771000	64	0.0994567	0.0810722
chr5	162762001	162772000	72	0.0974648	0.0753941
chr5	162763001	162773000	79	0.0920028	0.0673862
chr5	162764001	162774000	84	0.0951574	0.0696088
chr5	162765001	162775000	98	0.0978105	0.0731136
chr5	162766001	162776000	95	0.0744597	0.0535112
chr5	162767001	162777000	95	0.0680369	0.048851
chr5	162768001	162778000	96	0.0698547	0.0508848
chr5	162769001	162779000	94	0.051696	0.0392481
chr5	162770001	162780000	86	0.0584477	0.0511569
chr5	162771001	162781000	90	0.054762	0.0501085
chr5	162772001	162782000	83	0.0573563	0.0563802
chr5	162773001	162783000	81	0.0572876	0.0603418
chr5	162774001	162784000	78	0.0642052	0.0665302
chr5	162775001	162785000	66	0.0593373	0.0661127
chr5	162776001	162786000	63	0.0784565	0.0832605
chr5	162777001	162787000	61	0.085628	0.0903969
chr5	162778001	162788000	55	0.0829502	0.0883888
chr5	162779001	162789000	48	0.0944122	0.0933801
chr5	162780001	162790000	42	0.0987939	0.0918868
chr5	162781001	162791000	33	0.128776	0.118559
chr5	162782001	162792000	29	0.14731	0.13254
chr5	162783001	162793000	21	0.21401	0.188238
chr5	162784001	162794000	15	0.250986	0.218232
chr5	162785001	162795000	11	0.273815	0.254533
chr5	162786001	162796000	7	0.263917	0.238091
chr5	162787001	162797000	5	0.19559	0.183042
chr5	162788001	162798000	5	0.19559	0.183042
chr5	162789001	162799000	4	0.159576	0.156968
chr5	162790001	162800000	11	0.0938103	0.0841089
chr5	162791001	162801000	36	0.0179302	0.00732542
chr5	162792001	162802000	34	0.0169296	0.00506314
chr5	162793001	162803000	37	0.0208444	0.0104255
chr5	162794001	162804000	39	0.0272065	0.0176655
chr5	162795001	162805000	42	0.0279542	0.0190553
chr5	162796001	162806000	50	0.107709	0.0677829
chr5	162797001	162807000	59	0.113723	0.0777788
chr5	162798001	162808000	68	0.10017	0.0681229
chr5	162799001	162809000	82	0.0914447	0.0621884
chr5	162800001	162810000	92	0.135867	0.0952003
chr5	162801001	162811000	78	0.213724	0.168262
chr5	162802001	162812000	87	0.231912	0.186995
chr5	162803001	162813000	98	0.24144	0.200569
chr5	162804001	162814000	115	0.235182	0.191535
chr5	162805001	162815000	120	0.24455	0.198373
chr5	162806001	162816000	118	0.224104	0.182754
chr5	162807001	162817000	131	0.210557	0.161374
chr5	162808001	162818000	151	0.194911	0.139333
chr5	162809001	162819000	143	0.204494	0.146348
chr5	162810001	162820000	135	0.193112	0.130249
chr5	162811001	162821000	134	0.174165	0.111533
chr5	162812001	162822000	131	0.157409	0.0980945
chr5	162813001	162823000	124	0.155866	0.0864274
chr5	162814001	162824000	122	0.124041	0.060677
chr5	162815001	162825000	122	0.100781	0.0444023
chr5	162816001	162826000	123	0.118008	0.0549847
chr5	162817001	162827000	103	0.125155	0.0598826
chr5	162818001	162828000	79	0.15885	0.0871396
chr5	162819001	162829000	83	0.15744	0.0820638
chr5	162820001	162830000	81	0.15111	0.0732244
chr5	162821001	162831000	85	0.141876	0.060427
chr5	162822001	162832000	88	0.122414	0.0428027
chr5	162823001	162833000	80	0.0774715	0.0258127
chr5	162824001	162834000	63	0.132395	0.0429433
chr5	162825001	162835000	55	0.15918	0.050935
chr5	162826001	162836000	53	0.127576	0.0415751
chr5	162827001	162837000	56	0.187842	0.0660357
chr5	162828001	162838000	54	0.183712	0.063114
chr5	162829001	162839000	48	0.222202	0.084119
chr5	162830001	162840000	62	0.225237	0.136931
chr5	162831001	162841000	65	0.196485	0.149068
chr5	162832001	162842000	68	0.183832	0.155451
chr5	162833001	162843000	80	0.18885	0.14709
chr5	162834001	162844000	84	0.193642	0.149166
chr5	162835001	162845000	88	0.198772	0.15392
chr5	162836001	162846000	88	0.215784	0.160922
chr5	162837001	162847000	96	0.253323	0.181622
chr5	162838001	162848000	99	0.282492	0.200952
chr5	162839001	162849000	107	0.314294	0.226351
chr5	162840001	162850000	87	0.337607	0.235396
chr5	162841001	162851000	87	0.348647	0.234756
chr5	162842001	162852000	82	0.36826	0.263659
chr5	162843001	162853000	86	0.348909	0.270092
chr5	162844001	162854000	104	0.318913	0.256547
chr5	162845001	162855000	119	0.318258	0.258545
chr5	162846001	162856000	125	0.298524	0.241767
chr5	162847001	162857000	128	0.284538	0.235449
chr5	162848001	162858000	131	0.268729	0.219794
chr5	162849001	162859000	129	0.247775	0.206298
chr5	162850001	162860000	133	0.252307	0.211547
chr5	162851001	162861000	134	0.273744	0.241342
chr5	162852001	162862000	147	0.324855	0.276025
chr5	162853001	162863000	141	0.367535	0.303946
chr5	162854001	162864000	128	0.42465	0.348625
chr5	162855001	162865000	120	0.466628	0.38226
chr5	162856001	162866000	119	0.502145	0.415918
chr5	162857001	162867000	116	0.547435	0.45208
chr5	162858001	162868000	115	0.577254	0.490119
chr5	162859001	162869000	111	0.591448	0.479962
chr5	162860001	162870000	119	0.581906	0.429054
chr5	162861001	162871000	112	0.600461	0.405037
chr5	162862001	162872000	101	0.583595	0.35483
chr5	162863001	162873000	97	0.555714	0.3154
chr5	162864001	162874000	89	0.526377	0.276224
chr5	162865001	162875000	87	0.468648	0.206788
chr5	162866001	162876000	90	0.400713	0.143601
chr5	162867001	162877000	86	0.239037	0.0576562
chr5	162868001	162878000	88	0.0181442	-0.00756597
chr5	162869001	162879000	97	0.0122266	-0.0108342
chr5	162870001	162880000	91	0.00890857	-0.0128815
chr5	162871001	162881000	84	0.0105986	-0.0131425
chr5	162872001	162882000	78	-0.0115019	-0.0195117
chr5	162873001	162883000	72	-0.0103784	-0.0189299
chr5	162874001	162884000	71	-0.0101746	-0.0188233
chr5	162875001	162885000	73	0.155329	0.0492218
chr5	162876001	162886000	67	0.200527	0.101421
chr5	162877001	162887000	61	0.237116	0.139919
chr5	162878001	162888000	61	0.23184	0.165555
chr5	162879001	162889000	49	0.259069	0.22473
chr5	162880001	162890000	43	0.291356	0.275062
chr5	162881001	162891000	41	0.29842	0.289426
chr5	162882001	162892000	47	0.257828	0.262374
chr5	162883001	162893000	53	0.249695	0.247567
chr5	162884001	162894000	54	0.269634	0.259135
chr5	162885001	162895000	44	0.211664	0.226606
chr5	162886001	162896000	42	0.242317	0.219558
chr5	162887001	162897000	43	0.303854	0.248328
chr5	162888001	162898000	33	0.358324	0.282825
chr5	162889001	162899000	33	0.406688	0.311091
chr5	162890001	162900000	34	0.454855	0.34963
chr5	162891001	162901000	35	0.515753	0.411285
chr5	162892001	162902000	31	0.678981	0.561111
chr5	162893001	162903000	30	0.772501	0.697293
chr5	162894001	162904000	34	0.771573	0.683256
chr5	162895001	162905000	38	0.75798	0.677309
chr5	162896001	162906000	39	0.786706	0.70415
chr5	162897001	162907000	41	0.754	0.662496
chr5	162898001	162908000	42	0.751507	0.648364
chr5	162899001	162909000	40	0.750068	0.646759
chr5	162900001	162910000	42	0.72108	0.585064
chr5	162901001	162911000	43	0.683458	0.527851
chr5	162902001	162912000	39	0.655118	0.493675
chr5	162903001	162913000	42	0.563493	0.413988
chr5	162904001	162914000	39	0.516096	0.374384
chr5	162905001	162915000	36	0.484147	0.330879
chr5	162906001	162916000	31	0.383735	0.274266
chr5	162907001	162917000	25	0.354766	0.230338
chr5	162908001	162918000	25	0.347114	0.225745
chr5	162909001	162919000	25	0.349436	0.236497
chr5	162910001	162920000	20	0.328835	0.242156
chr5	162911001	162921000	16	0.353023	0.261089
chr5	162912001	162922000	17	0.309247	0.245169
chr5	162913001	162923000	10	0.199256	0.169565
chr5	162914001	162924000	11	0.170781	0.155994
chr5	162915001	162925000	11	0.142049	0.130901
chr5	162916001	162926000	12	0.14766	0.117741
chr5	162917001	162927000	13	0.14572	0.104648
chr5	162918001	162928000	14	0.153488	0.113851
chr5	162919001	162929000	15	0.128734	0.0985448
chr5	162920001	162930000	16	0.133716	0.104349
chr5	162921001	162931000	16	0.133716	0.104349
chr5	162922001	162932000	15	0.148544	0.116819
chr5	162923001	162933000	15	0.139788	0.117348
chr5	162924001	162934000	13	0.126656	0.101647
chr5	162925001	162935000	11	0.131675	0.101628
chr5	162926001	162936000	10	0.103256	0.0779621
chr5	162927001	162937000	12	0.105435	0.0907324
chr5	162928001	162938000	12	0.0856743	0.0813231
chr5	162929001	162939000	11	0.0829075	0.078624
chr5	162930001	162940000	11	0.066144	0.0625824
chr5	162931001	162941000	13	0.0679003	0.066029
chr5	162932001	162942000	14	0.0685275	0.0670212
chr5	162933001	162943000	16	0.0727582	0.0671039
chr5	162934001	162944000	17	0.0800418	0.0703348
chr5	162935001	162945000	19	0.0880344	0.0784245
chr5	162936001	162946000	25	0.0758725	0.0644274
chr5	162937001	162947000	23	0.0791556	0.0658638
chr5	162938001	162948000	31	0.10834	0.0944275
chr5	162939001	162949000	34	0.107813	0.0947293
chr5	162940001	162950000	35	0.103021	0.0927103
chr5	162941001	162951000	36	0.10869	0.0954087
chr5	162942001	162952000	36	0.113787	0.0991742
chr5	162943001	162953000	36	0.115169	0.102744
chr5	162944001	162954000	38	0.102645	0.0929838
chr5	162945001	162955000	44	0.109549	0.0955504
chr5	162946001	162956000	37	0.118002	0.10696
chr5	162947001	162957000	42	0.115385	0.107547
chr5	162948001	162958000	34	0.107046	0.102129
chr5	162949001	162959000	40	0.162648	0.143331
chr5	162950001	162960000	41	0.187918	0.16207
chr5	162951001	162961000	43	0.204563	0.180569
chr5	162952001	162962000	42	0.203938	0.179452
chr5	162953001	162963000	45	0.216999	0.188223
chr5	162954001	162964000	45	0.244071	0.209307
chr5	162955001	162965000	38	0.27671	0.235766
chr5	162956001	162966000	40	0.274024	0.232886
chr5	162957001	162967000	39	0.315136	0.263731
chr5	162958001	162968000	49	0.370662	0.32162
chr5	162959001	162969000	40	0.379322	0.339987
chr5	162960001	162970000	41	0.388518	0.351121
chr5	162961001	162971000	49	0.327444	0.25778
chr5	162962001	162972000	59	0.297782	0.209068
chr5	162963001	162973000	61	0.287996	0.185437
chr5	162964001	162974000	72	0.251633	0.140705
chr5	162965001	162975000	87	0.209161	0.110278
chr5	162966001	162976000	96	0.204646	0.10993
chr5	162967001	162977000	102	0.208545	0.112288
chr5	162968001	162978000	91	0.14427	0.0685837
chr5	162969001	162979000	94	0.137376	0.0638975
chr5	162970001	162980000	104	0.118877	0.0485357
chr5	162971001	162981000	111	0.163706	0.0816994
chr5	162972001	162982000	106	0.16978	0.0896388
chr5	162973001	162983000	109	0.18678	0.103167
chr5	162974001	162984000	107	0.203007	0.120637
chr5	162975001	162985000	108	0.222757	0.136743
chr5	162976001	162986000	103	0.258521	0.164358
chr5	162977001	162987000	96	0.25068	0.159203
chr5	162978001	162988000	95	0.244419	0.153466
chr5	162979001	162989000	96	0.248099	0.159882
chr5	162980001	162990000	86	0.258675	0.178412
chr5	162981001	162991000	66	0.259424	0.175877
chr5	162982001	162992000	60	0.277238	0.189014
chr5	162983001	162993000	49	0.278366	0.192656
chr5	162984001	162994000	36	0.304724	0.224264
chr5	162985001	162995000	19	0.37123	0.328656
chr5	162986001	162996000	17	0.265499	0.218438
chr5	162987001	162997000	18	0.248602	0.187092
chr5	162988001	162998000	20	0.250324	0.190619
chr5	162989001	162999000	17	0.252926	0.197839
chr5	162990001	163000000	16	0.288519	0.214862
chr5	162991001	163001000	22	0.385974	0.282093
chr5	162992001	163002000	27	0.373492	0.268994
chr5	162993001	163003000	31	0.386867	0.291101
chr5	162994001	163004000	32	0.386865	0.294092
chr5	162995001	163005000	39	0.322579	0.26039
chr5	162996001	163006000	41	0.264642	0.233859
chr5	162997001	163007000	46	0.204164	0.194236
chr5	162998001	163008000	47	0.188878	0.182816
chr5	162999001	163009000	49	0.176792	0.170268
chr5	163000001	163010000	48	0.162389	0.156931
chr5	163001001	163011000	46	0.0899725	0.107209
chr5	163002001	163012000	47	0.0925385	0.108345
chr5	163003001	163013000	49	0.073415	0.0751505
chr5	163004001	163014000	50	0.0667832	0.0642735
chr5	163005001	163015000	51	0.0627663	0.0631542
chr5	163006001	163016000	46	0.0601806	0.0609422
chr5	163007001	163017000	37	0.078752	0.0770304
chr5	163008001	163018000	38	0.0874425	0.0779032
chr5	163009001	163019000	37	0.0790135	0.0746522
chr5	163010001	163020000	40	0.0752507	0.0719632
chr5	163011001	163021000	40	0.0842325	0.0858383
chr5	163012001	163022000	44	0.0931791	0.0818252
chr5	163013001	163023000	58	0.0815424	0.0769273
chr5	163014001	163024000	63	0.101314	0.107853
chr5	163015001	163025000	60	0.115465	0.125741
chr5	163016001	163026000	76	0.137285	0.168005
chr5	163017001	163027000	88	0.139106	0.178663
chr5	163018001	163028000	96	0.12312	0.163934
chr5	163019001	163029000	95	0.122613	0.163639
chr5	163020001	163030000	92	0.12655	0.16777
chr5	163021001	163031000	97	0.111589	0.151687
chr5	163022001	163032000	105	0.0870626	0.134375
chr5	163023001	163033000	92	0.0862888	0.141477
chr5	163024001	163034000	99	0.0618158	0.108591
chr5	163025001	163035000	112	0.0489483	0.0864568
chr5	163026001	163036000	102	0.0299757	0.0472097
chr5	163027001	163037000	92	0.0238847	0.0251093
chr5	163028001	163038000	84	0.0248451	0.0256121
chr5	163029001	163039000	90	0.031453	0.0386825
chr5	163030001	163040000	100	0.0488593	0.0535318
chr5	163031001	163041000	93	0.0563306	0.0592387
chr5	163032001	163042000	77	0.0676028	0.0664148
chr5	163033001	163043000	73	0.0774727	0.0732539
chr5	163034001	163044000	64	0.106146	0.0950773
chr5	163035001	163045000	54	0.141908	0.121826
chr5	163036001	163046000	56	0.168582	0.142732
chr5	163037001	163047000	63	0.178361	0.146101
chr5	163038001	163048000	67	0.169594	0.144385
chr5	163039001	163049000	66	0.160154	0.137176
chr5	163040001	163050000	68	0.130092	0.11319
chr5	163041001	163051000	67	0.128872	0.113671
chr5	163042001	163052000	70	0.125383	0.110046
chr5	163043001	163053000	69	0.124622	0.111111
chr5	163044001	163054000	69	0.114652	0.102505
chr5	163045001	163055000	66	0.110589	0.0969249
chr5	163046001	163056000	59	0.0943561	0.0798535
chr5	163047001	163057000	54	0.0741899	0.068129
chr5	163048001	163058000	49	0.0712598	0.0629458
chr5	163049001	163059000	45	0.0617537	0.0520079
chr5	163050001	163060000	31	0.0701115	0.0571745
chr5	163051001	163061000	32	0.0686633	0.056855
chr5	163052001	163062000	28	0.071663	0.0586022
chr5	163053001	163063000	29	0.0911846	0.066587
chr5	163054001	163064000	28	0.086029	0.061106
chr5	163055001	163065000	24	0.102743	0.0751737
chr5	163056001	163066000	28	0.175879	0.122468
chr5	163057001	163067000	28	0.193491	0.119876
chr5	163058001	163068000	31	0.212437	0.142246
chr5	163059001	163069000	32	0.220336	0.154274
chr5	163060001	163070000	33	0.213541	0.148562
chr5	163061001	163071000	34	0.211164	0.14349
chr5	163062001	163072000	34	0.21154	0.143825
chr5	163063001	163073000	33	0.20101	0.130861
chr5	163064001	163074000	31	0.215689	0.140589
chr5	163065001	163075000	34	0.18831	0.120937
chr5	163066001	163076000	39	0.110111	0.0780528
chr5	163067001	163077000	37	0.0965482	0.076968
chr5	163068001	163078000	36	0.0764229	0.0612348
chr5	163069001	163079000	32	0.0675836	0.0549951
chr5	163070001	163080000	35	0.07384	0.0614707
chr5	163071001	163081000	39	0.0798539	0.0689648
chr5	163072001	163082000	41	0.0752334	0.0663137
chr5	163073001	163083000	49	0.0787861	0.0715826
chr5	163074001	163084000	54	0.0867415	0.0834271
chr5	163075001	163085000	56	0.0879693	0.0854427
chr5	163076001	163086000	53	0.106062	0.107269
chr5	163077001	163087000	54	0.103483	0.103309
chr5	163078001	163088000	52	0.104522	0.106608
chr5	163079001	163089000	56	0.0967031	0.0975015
chr5	163080001	163090000	57	0.0895614	0.0923241
chr5	163081001	163091000	54	0.0859731	0.0884639
chr5	163082001	163092000	53	0.0976251	0.0959855
chr5	163083001	163093000	47	0.146463	0.124477
chr5	163084001	163094000	46	0.161276	0.133625
chr5	163085001	163095000	43	0.179879	0.147185
chr5	163086001	163096000	42	0.232386	0.171378
chr5	163087001	163097000	47	0.284552	0.210501
chr5	163088001	163098000	48	0.278153	0.202821
chr5	163089001	163099000	50	0.317255	0.231598
chr5	163090001	163100000	49	0.329704	0.239202
chr5	163091001	163101000	47	0.34674	0.250286
chr5	163092001	163102000	49	0.331056	0.237566
chr5	163093001	163103000	52	0.286775	0.20489
chr5	163094001	163104000	53	0.270081	0.182251
chr5	163095001	163105000	51	0.271033	0.182148
chr5	163096001	163106000	44	0.234721	0.157222
chr5	163097001	163107000	35	0.170905	0.113633
chr5	163098001	163108000	31	0.185121	0.123121
chr5	163099001	163109000	25	0.0994798	0.0822302
chr5	163100001	163110000	21	0.10311	0.0835721
chr5	163101001	163111000	19	0.0982147	0.0821423
chr5	163102001	163112000	15	0.0874598	0.0692732
chr5	163103001	163113000	9	0.0882772	0.049285
chr5	163104001	163114000	8	0.098826	0.0872805
chr5	163105001	163115000	23	0.0455635	0.0344626
chr5	163106001	163116000	27	0.0381461	0.028317
chr5	163107001	163117000	38	0.0559459	0.042251
chr5	163108001	163118000	38	0.0559459	0.042251
chr5	163109001	163119000	45	0.0452353	0.037037
chr5	163110001	163120000	50	0.047597	0.0393246
chr5	163111001	163121000	58	0.0461927	0.0404997
chr5	163112001	163122000	67	0.0492921	0.0457592
chr5	163113001	163123000	69	0.0464896	0.0431023
chr5	163114001	163124000	68	0.0446237	0.0426093
chr5	163115001	163125000	62	0.042573	0.0462431
chr5	163116001	163126000	67	0.0415168	0.0463371
chr5	163117001	163127000	61	0.0294465	0.0390954
chr5	163118001	163128000	67	0.0305083	0.0413387
chr5	163119001	163129000	65	0.0284796	0.0390294
chr5	163120001	163130000	63	0.024293	0.0362392
chr5	163121001	163131000	59	0.0237162	0.0356671
chr5	163122001	163132000	50	0.0145274	0.0277496
chr5	163123001	163133000	50	0.0289908	0.0380465
chr5	163124001	163134000	46	0.0208752	0.0303554
chr5	163125001	163135000	41	0.0256985	0.0312877
chr5	163126001	163136000	36	0.0390966	0.043378
chr5	163127001	163137000	43	0.0489331	0.0713085
chr5	163128001	163138000	49	0.0449266	0.068196
chr5	163129001	163139000	56	0.0652676	0.0949396
chr5	163130001	163140000	60	0.0691551	0.0985448
chr5	163131001	163141000	58	0.0652433	0.097198
chr5	163132001	163142000	61	0.0710567	0.101164
chr5	163133001	163143000	64	0.0649298	0.0998851
chr5	163134001	163144000	63	0.0681582	0.10274
chr5	163135001	163145000	59	0.0712825	0.107339
chr5	163136001	163146000	55	0.0659691	0.106269
chr5	163137001	163147000	51	0.224371	0.159321
chr5	163138001	163148000	55	0.241048	0.18689
chr5	163139001	163149000	49	0.23829	0.192159
chr5	163140001	163150000	46	0.239422	0.202881
chr5	163141001	163151000	44	0.251982	0.21372
chr5	163142001	163152000	46	0.231372	0.194758
chr5	163143001	163153000	67	0.212378	0.185233
chr5	163144001	163154000	81	0.203098	0.181504
chr5	163145001	163155000	96	0.198724	0.178424
chr5	163146001	163156000	103	0.195111	0.172567
chr5	163147001	163157000	120	0.14486	0.129809
chr5	163148001	163158000	120	0.143001	0.128606
chr5	163149001	163159000	139	0.144919	0.132283
chr5	163150001	163160000	164	0.147014	0.136187
chr5	163151001	163161000	172	0.146084	0.135734
chr5	163152001	163162000	171	0.148983	0.139233
chr5	163153001	163163000	152	0.146674	0.136502
chr5	163154001	163164000	155	0.144078	0.129274
chr5	163155001	163165000	146	0.14241	0.127304
chr5	163156001	163166000	141	0.141662	0.127601
chr5	163157001	163167000	118	0.156202	0.142968
chr5	163158001	163168000	103	0.158247	0.142863
chr5	163159001	163169000	79	0.157506	0.13765
chr5	163160001	163170000	51	0.155241	0.124945
chr5	163161001	163171000	43	0.16138	0.124666
chr5	163162001	163172000	43	0.175325	0.132753
chr5	163163001	163173000	38	0.20115	0.148217
chr5	163164001	163174000	24	0.25461	0.201241
chr5	163165001	163175000	21	0.276477	0.205623
chr5	163166001	163176000	23	0.279689	0.222292
chr5	163167001	163177000	24	0.247477	0.200667
chr5	163168001	163178000	28	0.212019	0.147843
chr5	163169001	163179000	34	0.210985	0.147501
chr5	163170001	163180000	35	0.208815	0.14917
chr5	163171001	163181000	44	0.203485	0.144284
chr5	163172001	163182000	52	0.208064	0.145173
chr5	163173001	163183000	57	0.205047	0.136447
chr5	163174001	163184000	73	0.144303	0.0979366
chr5	163175001	163185000	72	0.145238	0.0959201
chr5	163176001	163186000	70	0.138149	0.088094
chr5	163177001	163187000	69	0.134991	0.0843403
chr5	163178001	163188000	71	0.141282	0.0968987
chr5	163179001	163189000	75	0.175156	0.11081
chr5	163180001	163190000	79	0.169332	0.105599
chr5	163181001	163191000	83	0.172692	0.121073
chr5	163182001	163192000	73	0.159874	0.114169
chr5	163183001	163193000	67	0.145317	0.107134
chr5	163184001	163194000	53	0.230594	0.167623
chr5	163185001	163195000	51	0.236752	0.177813
chr5	163186001	163196000	54	0.245987	0.187092
chr5	163187001	163197000	57	0.268511	0.205692
chr5	163188001	163198000	50	0.284173	0.216529
chr5	163189001	163199000	45	0.268836	0.232133
chr5	163190001	163200000	46	0.279209	0.247834
chr5	163191001	163201000	42	0.304275	0.255485
chr5	163192001	163202000	55	0.279381	0.222938
chr5	163193001	163203000	59	0.306527	0.247333
chr5	163194001	163204000	57	0.304452	0.243358
chr5	163195001	163205000	57	0.318868	0.250215
chr5	163196001	163206000	56	0.356013	0.278985
chr5	163197001	163207000	55	0.358131	0.28509
chr5	163198001	163208000	58	0.380291	0.302131
chr5	163199001	163209000	55	0.402245	0.314439
chr5	163200001	163210000	51	0.426832	0.330104
chr5	163201001	163211000	45	0.463587	0.352077
chr5	163202001	163212000	34	0.535683	0.411637
chr5	163203001	163213000	33	0.522792	0.397176
chr5	163204001	163214000	34	0.487886	0.364748
chr5	163205001	163215000	33	0.472402	0.351623
chr5	163206001	163216000	36	0.373582	0.250436
chr5	163207001	163217000	34	0.344576	0.217819
chr5	163208001	163218000	38	0.281172	0.170877
chr5	163209001	163219000	44	0.190394	0.114047
chr5	163210001	163220000	51	0.162341	0.0880057
chr5	163211001	163221000	55	0.125619	0.0676834
chr5	163212001	163222000	57	0.127507	0.0742957
chr5	163213001	163223000	55	0.0893183	0.0524021
chr5	163214001	163224000	52	0.0826587	0.0494838
chr5	163215001	163225000	53	0.0816404	0.04849
chr5	163216001	163226000	48	0.0940017	0.0595439
chr5	163217001	163227000	55	0.123846	0.083605
chr5	163218001	163228000	52	0.114125	0.0808795
chr5	163219001	163229000	50	0.195863	0.12992
chr5	163220001	163230000	45	0.268269	0.184138
chr5	163221001	163231000	41	0.317472	0.224485
chr5	163222001	163232000	40	0.384581	0.280793
chr5	163223001	163233000	40	0.403767	0.295928
chr5	163224001	163234000	43	0.42083	0.306121
chr5	163225001	163235000	45	0.426253	0.313008
chr5	163226001	163236000	44	0.434512	0.319367
chr5	163227001	163237000	39	0.472866	0.350901
chr5	163228001	163238000	38	0.480757	0.370032
chr5	163229001	163239000	35	0.454095	0.35325
chr5	163230001	163240000	33	0.424402	0.330571
chr5	163231001	163241000	33	0.401494	0.320444
chr5	163232001	163242000	29	0.367218	0.289538
chr5	163233001	163243000	29	0.357984	0.284199
chr5	163234001	163244000	30	0.350351	0.297475
chr5	163235001	163245000	28	0.338957	0.286493
chr5	163236001	163246000	29	0.330062	0.273714
chr5	163237001	163247000	26	0.309928	0.254515
chr5	163238001	163248000	24	0.322396	0.259158
chr5	163239001	163249000	21	0.325831	0.253938
chr5	163240001	163250000	20	0.337745	0.258539
chr5	163241001	163251000	23	0.299311	0.186333
chr5	163242001	163252000	26	0.274709	0.142708
chr5	163243001	163253000	23	0.272425	0.136241
chr5	163244001	163254000	20	0.148324	0.0604498
chr5	163245001	163255000	20	0.147689	0.0628834
chr5	163246001	163256000	18	0.165865	0.0651874
chr5	163247001	163257000	20	0.1571	0.0651881
chr5	163248001	163258000	21	0.120443	0.055972
chr5	163249001	163259000	22	0.118313	0.0563912
chr5	163250001	163260000	23	0.0972368	0.0525366
chr5	163251001	163261000	20	0.196926	0.104681
chr5	163252001	163262000	18	0.193672	0.130863
chr5	163253001	163263000	20	0.179347	0.124357
chr5	163254001	163264000	24	0.151602	0.104631
chr5	163255001	163265000	27	0.166151	0.116706
chr5	163256001	163266000	27	0.166151	0.116706
chr5	163257001	163267000	28	0.151673	0.102154
chr5	163258001	163268000	28	0.167625	0.111524
chr5	163259001	163269000	28	0.170575	0.114525
chr5	163260001	163270000	30	0.161834	0.114359
chr5	163261001	163271000	28	0.112857	0.0863859
chr5	163262001	163272000	26	0.118175	0.0885367
chr5	163263001	163273000	26	0.114202	0.0829842
chr5	163264001	163274000	22	0.120839	0.0880488
chr5	163265001	163275000	23	0.0763648	0.0538741
chr5	163266001	163276000	29	0.10538	0.0733542
chr5	163267001	163277000	27	0.122117	0.0888601
chr5	163268001	163278000	26	0.101209	0.078009
chr5	163269001	163279000	25	0.0982605	0.0744311
chr5	163270001	163280000	22	0.084928	0.0551964
chr5	163271001	163281000	25	0.125408	0.0852158
chr5	163272001	163282000	30	0.130225	0.0915247
chr5	163273001	163283000	39	0.133679	0.0997058
chr5	163274001	163284000	38	0.1407	0.101687
chr5	163275001	163285000	34	0.15712	0.112681
chr5	163276001	163286000	32	0.181983	0.119487
chr5	163277001	163287000	32	0.188561	0.121228
chr5	163278001	163288000	34	0.194726	0.122599
chr5	163279001	163289000	33	0.201443	0.127438
chr5	163280001	163290000	34	0.211856	0.127705
chr5	163281001	163291000	39	0.128663	0.0800488
chr5	163282001	163292000	39	0.105137	0.0650446
chr5	163283001	163293000	40	0.0497137	0.0248053
chr5	163284001	163294000	47	0.0318873	0.0144206
chr5	163285001	163295000	54	0.0326813	0.0204811
chr5	163286001	163296000	56	0.0168692	0.0169427
chr5	163287001	163297000	59	0.0212326	0.0229008
chr5	163288001	163298000	64	0.023762	0.0241219
chr5	163289001	163299000	71	0.0371344	0.0357601
chr5	163290001	163300000	73	0.0437236	0.0409429
chr5	163291001	163301000	70	0.0955842	0.0730733
chr5	163292001	163302000	70	0.0995036	0.0751589
chr5	163293001	163303000	65	0.125223	0.09106
chr5	163294001	163304000	61	0.151417	0.109112
chr5	163295001	163305000	58	0.163035	0.112373
chr5	163296001	163306000	59	0.158402	0.105138
chr5	163297001	163307000	57	0.153786	0.0968141
chr5	163298001	163308000	49	0.155306	0.0970738
chr5	163299001	163309000	43	0.181622	0.102401
chr5	163300001	163310000	40	0.1791	0.0961964
chr5	163301001	163311000	34	0.107919	0.0602112
chr5	163302001	163312000	31	0.117714	0.0617676
chr5	163303001	163313000	31	0.210858	0.107889
chr5	163304001	163314000	37	0.264583	0.149169
chr5	163305001	163315000	34	0.313595	0.184405
chr5	163306001	163316000	31	0.373164	0.223005
chr5	163307001	163317000	28	0.391333	0.248682
chr5	163308001	163318000	28	0.391333	0.248682
chr5	163309001	163319000	30	0.354838	0.206653
chr5	163310001	163320000	31	0.370286	0.228222
chr5	163311001	163321000	31	0.370286	0.228222
chr5	163312001	163322000	32	0.376039	0.241428
chr5	163313001	163323000	28	0.336739	0.222333
chr5	163314001	163324000	20	0.324321	0.190974
chr5	163315001	163325000	21	0.262674	0.140773
chr5	163316001	163326000	18	0.19968	0.10392
chr5	163317001	163327000	20	0.186936	0.10033
chr5	163318001	163328000	24	0.171792	0.0931991
chr5	163319001	163329000	26	0.160815	0.100021
chr5	163320001	163330000	30	0.113737	0.0716227
chr5	163321001	163331000	35	0.11205	0.0734598
chr5	163322001	163332000	38	0.110181	0.0839669
chr5	163323001	163333000	40	0.113167	0.086908
chr5	163324001	163334000	44	0.122562	0.0934195
chr5	163325001	163335000	44	0.133166	0.102373
chr5	163326001	163336000	45	0.131903	0.0987982
chr5	163327001	163337000	49	0.132071	0.0881398
chr5	163328001	163338000	45	0.136311	0.0908595
chr5	163329001	163339000	41	0.148144	0.0942223
chr5	163330001	163340000	39	0.135108	0.0881419
chr5	163331001	163341000	36	0.147569	0.0939133
chr5	163332001	163342000	34	0.154772	0.08952
chr5	163333001	163343000	38	0.223104	0.140088
chr5	163334001	163344000	36	0.242046	0.151928
chr5	163335001	163345000	36	0.215096	0.13438
chr5	163336001	163346000	49	0.147329	0.0983668
chr5	163337001	163347000	53	0.119878	0.0887137
chr5	163338001	163348000	58	0.105958	0.0776154
chr5	163339001	163349000	59	0.105692	0.0782298
chr5	163340001	163350000	57	0.109789	0.0859749
chr5	163341001	163351000	59	0.0949238	0.0740975
chr5	163342001	163352000	57	0.074325	0.0580613
chr5	163343001	163353000	51	0.0152928	0.0230579
chr5	163344001	163354000	50	-0.0069684	0.00734105
chr5	163345001	163355000	51	-0.00767327	0.00676337
chr5	163346001	163356000	41	-0.00289825	0.0169047
chr5	163347001	163357000	32	-0.000361468	0.0236682
chr5	163348001	163358000	29	0.00437057	0.0302574
chr5	163349001	163359000	29	0.0463805	0.0527003
chr5	163350001	163360000	27	0.0472045	0.0464917
chr5	163351001	163361000	25	0.063497	0.0580088
chr5	163352001	163362000	26	0.0737949	0.061276
chr5	163353001	163363000	25	0.0784193	0.0652725
chr5	163354001	163364000	25	0.0882685	0.0682324
chr5	163355001	163365000	22	0.115381	0.0854277
chr5	163356001	163366000	19	0.212839	0.113791
chr5	163357001	163367000	19	0.228555	0.123676
chr5	163358001	163368000	18	0.273504	0.138616
chr5	163359001	163369000	16	0.214492	0.107117
chr5	163360001	163370000	17	0.207227	0.110235
chr5	163361001	163371000	16	0.214324	0.125814
chr5	163362001	163372000	14	0.218838	0.149873
chr5	163363001	163373000	13	0.200538	0.122936
chr5	163364001	163374000	12	0.20599	0.143141
chr5	163365001	163375000	11	0.212427	0.150227
chr5	163366001	163376000	13	0.172823	0.149434
chr5	163367001	163377000	20	0.204729	0.179503
chr5	163368001	163378000	20	0.206015	0.174578
chr5	163369001	163379000	25	0.197282	0.169251
chr5	163370001	163380000	27	0.243575	0.207649
chr5	163371001	163381000	29	0.253987	0.215374
chr5	163372001	163382000	31	0.274464	0.234088
chr5	163373001	163383000	30	0.278983	0.237126
chr5	163374001	163384000	30	0.287804	0.240533
chr5	163375001	163385000	35	0.257611	0.209179
chr5	163376001	163386000	33	0.250325	0.196799
chr5	163377001	163387000	29	0.236053	0.165045
chr5	163378001	163388000	29	0.231998	0.165917
chr5	163379001	163389000	26	0.232618	0.164246
chr5	163380001	163390000	24	0.175302	0.118633
chr5	163381001	163391000	21	0.146944	0.0969979
chr5	163382001	163392000	22	0.0736795	0.0545778
chr5	163383001	163393000	22	0.0736795	0.0545778
chr5	163384001	163394000	23	0.046804	0.0378275
chr5	163385001	163395000	19	0.132568	0.0763742
chr5	163386001	163396000	23	0.124196	0.0800811
chr5	163387001	163397000	22	0.124162	0.0818341
chr5	163388001	163398000	22	0.127691	0.0866913
chr5	163389001	163399000	29	0.10388	0.0510089
chr5	163390001	163400000	33	0.0938834	0.0476326
chr5	163391001	163401000	35	0.0896598	0.0466305
chr5	163392001	163402000	31	0.0882153	0.042403
chr5	163393001	163403000	33	0.0800732	0.0375886
chr5	163394001	163404000	34	0.0781966	0.0370252
chr5	163395001	163405000	37	0.0288389	0.0198923
chr5	163396001	163406000	36	0.0208912	0.0130435
chr5	163397001	163407000	34	0.0247433	0.0155171
chr5	163398001	163408000	35	0.0223074	0.014973
chr5	163399001	163409000	31	0.0313156	0.0316983
chr5	163400001	163410000	29	0.0352155	0.0377104
chr5	163401001	163411000	32	0.0341084	0.0368238
chr5	163402001	163412000	35	0.0354613	0.0370724
chr5	163403001	163413000	40	0.0397349	0.039935
chr5	163404001	163414000	38	0.0406098	0.0407805
chr5	163405001	163415000	35	0.0408087	0.0404646
chr5	163406001	163416000	33	0.0426123	0.042213
chr5	163407001	163417000	36	0.0823279	0.0566529
chr5	163408001	163418000	40	0.0779095	0.0548617
chr5	163409001	163419000	43	0.0709796	0.0494126
chr5	163410001	163420000	49	0.0626267	0.0434657
chr5	163411001	163421000	47	0.0625331	0.0427834
chr5	163412001	163422000	46	0.0616738	0.0418424
chr5	163413001	163423000	45	0.0663542	0.0463908
chr5	163414001	163424000	46	0.0763753	0.0534756
chr5	163415001	163425000	52	0.0748964	0.0540192
chr5	163416001	163426000	56	0.0814299	0.0581053
chr5	163417001	163427000	61	0.0735787	0.0564721
chr5	163418001	163428000	56	0.0747233	0.0569277
chr5	163419001	163429000	50	0.0783187	0.0603064
chr5	163420001	163430000	51	0.0698384	0.0557932
chr5	163421001	163431000	50	0.0709805	0.0549163
chr5	163422001	163432000	49	0.0728843	0.0568378
chr5	163423001	163433000	47	0.0659443	0.0511358
chr5	163424001	163434000	49	0.0540761	0.0423695
chr5	163425001	163435000	45	0.0510205	0.0393486
chr5	163426001	163436000	45	0.0336622	0.026172
chr5	163427001	163437000	50	0.00155762	0.00195732
chr5	163428001	163438000	51	0.00156049	0.00264789
chr5	163429001	163439000	52	0.00180099	0.00379537
chr5	163430001	163440000	43	0.000208324	0.00304113
chr5	163431001	163441000	41	0.000944183	0.00498669
chr5	163432001	163442000	43	0.00122383	0.00566752
chr5	163433001	163443000	39	0.00113612	0.0060703
chr5	163434001	163444000	35	-0.000893141	0.0052092
chr5	163435001	163445000	34	-0.00194135	0.00326863
chr5	163436001	163446000	31	0.000566211	0.00731849
chr5	163437001	163447000	18	0.0096292	0.0212096
chr5	163438001	163448000	16	0.0113307	0.0219493
chr5	163439001	163449000	13	0.0139525	0.0232352
chr5	163440001	163450000	12	0.0388696	0.0399569
chr5	163441001	163451000	14	0.0522869	0.0515305
chr5	163442001	163452000	15	0.0935447	0.0876286
chr5	163443001	163453000	21	0.111998	0.100976
chr5	163444001	163454000	21	0.112413	0.101794
chr5	163445001	163455000	21	0.118774	0.105405
chr5	163446001	163456000	17	0.143799	0.127074
chr5	163447001	163457000	17	0.165113	0.14374
chr5	163448001	163458000	23	0.140071	0.104142
chr5	163449001	163459000	24	0.150943	0.113507
chr5	163450001	163460000	23	0.14609	0.108509
chr5	163451001	163461000	22	0.150318	0.113644
chr5	163452001	163462000	24	0.11383	0.0805616
chr5	163453001	163463000	22	0.129689	0.102448
chr5	163454001	163464000	26	0.132359	0.106922
chr5	163455001	163465000	32	0.106977	0.091941
chr5	163456001	163466000	33	0.103617	0.0898878
chr5	163457001	163467000	34	0.0906554	0.0761797
chr5	163458001	163468000	30	0.0902423	0.0858203
chr5	163459001	163469000	30	0.0750721	0.0737763
chr5	163460001	163470000	31	0.0717437	0.0706095
chr5	163461001	163471000	30	0.0691995	0.0647491
chr5	163462001	163472000	24	0.0750214	0.0751905
chr5	163463001	163473000	20	0.0415444	0.0339053
chr5	163464001	163474000	15	0.00463204	0.00416606
chr5	163465001	163475000	8	0.0163631	0.00230958
chr5	163466001	163476000	9	0.0788703	0.0484406
chr5	163467001	163477000	7	0.0918139	0.0739465
chr5	163468001	163478000	6	0.146958	0.127558
chr5	163469001	163479000	5	0.172729	0.15955
chr5	163470001	163480000	4	0.205991	0.205537
chr5	163471001	163481000	4	0.205991	0.205537
chr5	163472001	163482000	4	0.205991	0.205537
chr5	163473001	163483000	4	0.205991	0.205537
chr5	163474001	163484000	4	0.205991	0.205537
chr5	163475001	163485000	3	0.208805	0.208527
chr5	163476001	163486000	1	0.183908	0.183908
chr5	163477001	163487000	1	0.183908	0.183908
chr5	163479001	163489000	3	-0.0383561	-0.0379102
chr5	163480001	163490000	9	0.0203291	0.00913933
chr5	163481001	163491000	14	0.0121699	0.0074165
chr5	163482001	163492000	20	0.0105536	0.00745687
chr5	163483001	163493000	30	0.0268484	0.0228398
chr5	163484001	163494000	37	0.0225458	0.019625
chr5	163485001	163495000	41	0.024211	0.0205227
chr5	163486001	163496000	42	0.0225584	0.0190292
chr5	163487001	163497000	42	0.0225584	0.0190292
chr5	163488001	163498000	44	0.0250438	0.0209458
chr5	163489001	163499000	47	0.0297485	0.0247531
chr5	163490001	163500000	45	0.0322867	0.0287223
chr5	163491001	163501000	41	0.0347923	0.0302079
chr5	163492001	163502000	36	0.0442573	0.0386051
chr5	163493001	163503000	27	0.0461865	0.0388998
chr5	163494001	163504000	20	0.0614097	0.0504683
chr5	163495001	163505000	21	0.0620749	0.0557519
chr5	163496001	163506000	23	0.0783935	0.0653555
chr5	163497001	163507000	23	0.0783935	0.0653555
chr5	163498001	163508000	22	0.0850546	0.0714773
chr5	163499001	163509000	16	0.107	0.090278
chr5	163500001	163510000	15	0.136978	0.130636
chr5	163501001	163511000	14	0.14718	0.142282
chr5	163502001	163512000	15	0.199091	0.156939
chr5	163503001	163513000	14	0.199333	0.154108
chr5	163504001	163514000	14	0.199333	0.154108
chr5	163505001	163515000	10	0.243452	0.18681
chr5	163506001	163516000	11	0.218692	0.177304
chr5	163507001	163517000	11	0.218692	0.177304
chr5	163508001	163518000	10	0.221862	0.175864
chr5	163509001	163519000	10	0.221862	0.175864
chr5	163510001	163520000	7	0.211263	0.131207
chr5	163511001	163521000	7	0.211263	0.131207
chr5	163512001	163522000	5	0.0779546	0.0719494
chr5	163513001	163523000	5	0.0779546	0.0719494
chr5	163514001	163524000	5	0.0779546	0.0719494
chr5	163515001	163525000	4	0.103226	0.0931086
chr5	163521001	163531000	1	0.00566572	0.00566572
chr5	163522001	163532000	1	0.00566572	0.00566572
chr5	163523001	163533000	1	0.00566572	0.00566572
chr5	163524001	163534000	14	-0.00759256	-0.0155357
chr5	163525001	163535000	15	0.0486718	0.0249385
chr5	163526001	163536000	20	0.065709	0.0441457
chr5	163527001	163537000	27	0.0818138	0.0593622
chr5	163528001	163538000	29	0.0892747	0.0664215
chr5	163529001	163539000	32	0.102436	0.081596
chr5	163530001	163540000	32	0.102436	0.081596
chr5	163531001	163541000	35	0.113829	0.0919723
chr5	163532001	163542000	36	0.113602	0.0924223
chr5	163533001	163543000	39	0.124722	0.106691
chr5	163534001	163544000	31	0.178159	0.189603
chr5	163535001	163545000	43	0.163456	0.175225
chr5	163536001	163546000	40	0.166808	0.174984
chr5	163537001	163547000	38	0.199678	0.199006
chr5	163538001	163548000	38	0.198725	0.197251
chr5	163539001	163549000	41	0.185298	0.174607
chr5	163540001	163550000	47	0.175262	0.159859
chr5	163541001	163551000	45	0.178533	0.159822
chr5	163542001	163552000	46	0.1784	0.155777
chr5	163543001	163553000	44	0.171262	0.145391
chr5	163544001	163554000	39	0.15495	0.125734
chr5	163545001	163555000	27	0.149302	0.0994663
chr5	163546001	163556000	26	0.152824	0.10638
chr5	163547001	163557000	22	0.0867759	0.0698589
chr5	163548001	163558000	22	0.0820274	0.0635958
chr5	163549001	163559000	17	0.224375	0.115736
chr5	163550001	163560000	13	0.400526	0.242919
chr5	163551001	163561000	16	0.607483	0.416713
chr5	163552001	163562000	17	0.646751	0.442692
chr5	163553001	163563000	18	0.681801	0.498264
chr5	163554001	163564000	20	0.668941	0.484295
chr5	163555001	163565000	22	0.700833	0.53263
chr5	163556001	163566000	21	0.722582	0.555433
chr5	163557001	163567000	23	0.737879	0.556579
chr5	163558001	163568000	24	0.783886	0.627914
chr5	163559001	163569000	26	0.773137	0.608263
chr5	163560001	163570000	25	0.784874	0.608553
chr5	163561001	163571000	24	0.766476	0.575347
chr5	163562001	163572000	23	0.722086	0.565204
chr5	163563001	163573000	27	0.636277	0.45052
chr5	163564001	163574000	25	0.645353	0.457877
chr5	163565001	163575000	25	0.623969	0.439833
chr5	163566001	163576000	28	0.593769	0.410084
chr5	163567001	163577000	34	0.548682	0.398282
chr5	163568001	163578000	35	0.50767	0.369136
chr5	163569001	163579000	34	0.468937	0.329192
chr5	163570001	163580000	33	0.43793	0.310565
chr5	163571001	163581000	30	0.365513	0.260668
chr5	163572001	163582000	29	0.385065	0.263968
chr5	163573001	163583000	24	0.418479	0.301206
chr5	163574001	163584000	29	0.402132	0.277061
chr5	163575001	163585000	32	0.35962	0.246933
chr5	163576001	163586000	32	0.422522	0.284615
chr5	163577001	163587000	23	0.397323	0.254671
chr5	163578001	163588000	23	0.563707	0.326697
chr5	163579001	163589000	24	0.627016	0.405343
chr5	163580001	163590000	26	0.625726	0.412911
chr5	163581001	163591000	28	0.662621	0.452468
chr5	163582001	163592000	29	0.690976	0.498616
chr5	163583001	163593000	33	0.711258	0.5326
chr5	163584001	163594000	32	0.754601	0.606986
chr5	163585001	163595000	27	0.781941	0.696049
chr5	163586001	163596000	25	0.781362	0.687299
chr5	163587001	163597000	26	0.774614	0.665372
chr5	163588001	163598000	23	0.745682	0.606905
chr5	163589001	163599000	21	0.757788	0.605691
chr5	163590001	163600000	20	0.779894	0.629571
chr5	163591001	163601000	18	0.79011	0.64266
chr5	163592001	163602000	16	0.775113	0.613152
chr5	163593001	163603000	14	0.757355	0.60566
chr5	163594001	163604000	10	0.741004	0.582564
chr5	163595001	163605000	10	0.68413	0.510009
chr5	163596001	163606000	11	0.694983	0.548812
chr5	163597001	163607000	10	0.710665	0.591973
chr5	163598001	163608000	10	0.726351	0.582636
chr5	163599001	163609000	11	0.692296	0.52622
chr5	163600001	163610000	12	0.667206	0.484333
chr5	163601001	163611000	20	0.582511	0.404092
chr5	163602001	163612000	36	0.409451	0.292721
chr5	163603001	163613000	40	0.337823	0.238871
chr5	163604001	163614000	41	0.333463	0.23331
chr5	163605001	163615000	53	0.310689	0.224079
chr5	163606001	163616000	55	0.275333	0.201916
chr5	163607001	163617000	58	0.262312	0.19392
chr5	163608001	163618000	67	0.24246	0.187661
chr5	163609001	163619000	79	0.214046	0.154624
chr5	163610001	163620000	89	0.181197	0.127085
chr5	163611001	163621000	95	0.128243	0.099711
chr5	163612001	163622000	97	0.105353	0.0847446
chr5	163613001	163623000	95	0.105405	0.0822602
chr5	163614001	163624000	102	0.119255	0.0924851
chr5	163615001	163625000	93	0.108528	0.0828671
chr5	163616001	163626000	90	0.110703	0.0836455
chr5	163617001	163627000	94	0.136733	0.102437
chr5	163618001	163628000	86	0.145459	0.101836
chr5	163619001	163629000	81	0.165072	0.126241
chr5	163620001	163630000	75	0.167271	0.136253
chr5	163621001	163631000	72	0.158981	0.130363
chr5	163622001	163632000	63	0.18742	0.14974
chr5	163623001	163633000	81	0.144558	0.107109
chr5	163624001	163634000	88	0.107861	0.0777723
chr5	163625001	163635000	96	0.0870102	0.0610507
chr5	163626001	163636000	112	0.0766137	0.0533211
chr5	163627001	163637000	108	0.05491	0.0338531
chr5	163628001	163638000	106	0.0476074	0.0303143
chr5	163629001	163639000	97	0.0269182	0.0127058
chr5	163630001	163640000	91	0.0287494	0.0136351
chr5	163631001	163641000	79	0.0234652	0.00967414
chr5	163632001	163642000	70	-0.000540634	-0.00695663
chr5	163633001	163643000	50	-0.0011074	-0.00875849
chr5	163634001	163644000	43	0.00582115	0.00263434
chr5	163635001	163645000	31	0.0135808	0.012581
chr5	163636001	163646000	14	0.0025806	0.0149967
chr5	163637001	163647000	11	0.00441635	0.0257083
chr5	163638001	163648000	13	0.00624321	0.0237053
chr5	163639001	163649000	13	0.00624321	0.0237053
chr5	163640001	163650000	13	0.00624321	0.0237053
chr5	163641001	163651000	13	0.00624321	0.0237053
chr5	163642001	163652000	13	0.00624321	0.0237053
chr5	163643001	163653000	10	0.0168044	0.0374397
chr5	163644001	163654000	4	0.00157126	-0.00478016
chr5	163645001	163655000	7	0.000241461	0.00511574
chr5	163646001	163656000	12	0.0377593	0.0185277
chr5	163647001	163657000	14	0.0315659	0.0152078
chr5	163648001	163658000	14	0.0368875	0.0180652
chr5	163649001	163659000	17	0.0376541	0.0196789
chr5	163650001	163660000	21	0.0978141	0.0617513
chr5	163651001	163661000	24	0.160268	0.103941
chr5	163652001	163662000	26	0.168288	0.115391
chr5	163653001	163663000	26	0.168288	0.115391
chr5	163654001	163664000	25	0.184007	0.13328
chr5	163655001	163665000	26	0.28228	0.210646
chr5	163656001	163666000	25	0.381246	0.285425
chr5	163657001	163667000	31	0.317573	0.230952
chr5	163658001	163668000	34	0.313301	0.201485
chr5	163659001	163669000	34	0.327798	0.215319
chr5	163660001	163670000	35	0.305824	0.177534
chr5	163661001	163671000	40	0.24911	0.118347
chr5	163662001	163672000	38	0.247876	0.111271
chr5	163663001	163673000	43	0.239313	0.103443
chr5	163664001	163674000	46	0.207431	0.0877981
chr5	163665001	163675000	49	0.101978	0.0335178
chr5	163666001	163676000	60	-0.000449962	-0.0115489
chr5	163667001	163677000	61	-0.00428723	-0.0160049
chr5	163668001	163678000	61	-0.000157088	-0.00643247
chr5	163669001	163679000	66	0.00448942	-0.00267024
chr5	163670001	163680000	68	0.0264805	0.0150829
chr5	163671001	163681000	61	0.031778	0.0254767
chr5	163672001	163682000	63	0.0506649	0.0353342
chr5	163673001	163683000	60	0.0466082	0.0392186
chr5	163674001	163684000	62	0.0556729	0.0484649
chr5	163675001	163685000	63	0.0773334	0.0685236
chr5	163676001	163686000	53	0.140527	0.104962
chr5	163677001	163687000	51	0.191865	0.131299
chr5	163678001	163688000	48	0.20278	0.137288
chr5	163679001	163689000	41	0.205021	0.143676
chr5	163680001	163690000	46	0.187181	0.127852
chr5	163681001	163691000	48	0.18217	0.122663
chr5	163682001	163692000	51	0.145399	0.107307
chr5	163683001	163693000	52	0.139272	0.101544
chr5	163684001	163694000	50	0.134932	0.0963336
chr5	163685001	163695000	54	0.141843	0.0854769
chr5	163686001	163696000	57	0.161777	0.0931945
chr5	163687001	163697000	58	0.167822	0.0979905
chr5	163688001	163698000	61	0.154092	0.092366
chr5	163689001	163699000	71	0.154559	0.100886
chr5	163690001	163700000	63	0.130581	0.0962635
chr5	163691001	163701000	65	0.129064	0.0950583
chr5	163692001	163702000	64	0.131702	0.0982457
chr5	163693001	163703000	68	0.154176	0.109293
chr5	163694001	163704000	64	0.159228	0.115091
chr5	163695001	163705000	55	0.139946	0.116671
chr5	163696001	163706000	50	0.106728	0.100705
chr5	163697001	163707000	45	0.0944788	0.0883073
chr5	163698001	163708000	40	0.105578	0.0947273
chr5	163699001	163709000	29	0.0900787	0.07557
chr5	163700001	163710000	28	0.114973	0.0838672
chr5	163701001	163711000	26	0.11574	0.0821006
chr5	163702001	163712000	23	0.11549	0.0804505
chr5	163703001	163713000	19	0.148156	0.0804509
chr5	163704001	163714000	20	0.145038	0.0772545
chr5	163705001	163715000	18	0.181339	0.085894
chr5	163706001	163716000	15	0.22843	0.0983567
chr5	163707001	163717000	14	0.317839	0.143592
chr5	163708001	163718000	14	0.317839	0.143592
chr5	163709001	163719000	17	0.276222	0.135116
chr5	163710001	163720000	15	0.28584	0.157571
chr5	163711001	163721000	13	0.335253	0.167434
chr5	163712001	163722000	12	0.353127	0.174596
chr5	163713001	163723000	12	0.214661	0.11009
chr5	163714001	163724000	13	0.30045	0.167757
chr5	163715001	163725000	12	0.306816	0.184512
chr5	163716001	163726000	13	0.288981	0.175337
chr5	163717001	163727000	11	0.222268	0.14274
chr5	163718001	163728000	11	0.222268	0.14274
chr5	163719001	163729000	9	0.266776	0.170836
chr5	163720001	163730000	8	0.273182	0.170631
chr5	163721001	163731000	7	0.28303	0.199766
chr5	163722001	163732000	7	0.28303	0.199766
chr5	163723001	163733000	4	0.406142	0.29889
chr5	163724001	163734000	3	0.110753	0.12817
chr5	163725001	163735000	3	0.110753	0.12817
chr5	163726001	163736000	2	0.138592	0.159642
chr5	163727001	163737000	4	0.157339	0.148201
chr5	163728001	163738000	4	0.157339	0.148201
chr5	163729001	163739000	4	0.324539	0.240241
chr5	163730001	163740000	6	0.246338	0.169807
chr5	163731001	163741000	8	0.313898	0.241377
chr5	163732001	163742000	9	0.283144	0.212278
chr5	163733001	163743000	10	0.279244	0.208298
chr5	163734001	163744000	9	0.294736	0.224195
chr5	163735001	163745000	9	0.294736	0.224195
chr5	163736001	163746000	9	0.294736	0.224195
chr5	163737001	163747000	7	0.330558	0.249176
chr5	163738001	163748000	7	0.330558	0.249176
chr5	163739001	163749000	7	0.230384	0.170623
chr5	163740001	163750000	6	0.31227	0.256108
chr5	163741001	163751000	4	0.13696	0.156119
chr5	163742001	163752000	4	0.222484	0.204364
chr5	163743001	163753000	3	0.23483	0.214995
chr5	163744001	163754000	3	0.23483	0.214995
chr5	163745001	163755000	3	0.23483	0.214995
chr5	163746001	163756000	4	0.406407	0.322948
chr5	163747001	163757000	4	0.406407	0.322948
chr5	163748001	163758000	4	0.406407	0.322948
chr5	163749001	163759000	3	0.486936	0.406482
chr5	163750001	163760000	2	0.524897	0.40964
chr5	163751001	163761000	2	0.524897	0.40964
chr5	163752001	163762000	3	0.450786	0.303394
chr5	163753001	163763000	9	0.284735	0.136396
chr5	163754001	163764000	9	0.284735	0.136396
chr5	163755001	163765000	9	0.284735	0.136396
chr5	163756001	163766000	10	0.172755	0.0557566
chr5	163757001	163767000	14	0.270865	0.0891476
chr5	163758001	163768000	14	0.270865	0.0891476
chr5	163759001	163769000	15	0.266594	0.0947027
chr5	163760001	163770000	19	0.302656	0.11056
chr5	163761001	163771000	24	0.305966	0.124944
chr5	163762001	163772000	25	0.366293	0.164321
chr5	163763001	163773000	20	0.392772	0.192794
chr5	163764001	163774000	23	0.395046	0.198288
chr5	163765001	163775000	23	0.395046	0.198288
chr5	163766001	163776000	21	0.415051	0.218278
chr5	163767001	163777000	19	0.416733	0.234976
chr5	163768001	163778000	21	0.401793	0.216727
chr5	163769001	163779000	21	0.431216	0.240341
chr5	163770001	163780000	17	0.433616	0.256886
chr5	163771001	163781000	14	0.453678	0.250738
chr5	163772001	163782000	13	0.418441	0.234175
chr5	163773001	163783000	12	0.443028	0.248254
chr5	163774001	163784000	11	0.475946	0.264376
chr5	163775001	163785000	15	0.499085	0.313416
chr5	163776001	163786000	16	0.485136	0.297902
chr5	163777001	163787000	14	0.477245	0.299659
chr5	163778001	163788000	13	0.479222	0.321055
chr5	163779001	163789000	12	0.444856	0.292113
chr5	163780001	163790000	12	0.444856	0.292113
chr5	163781001	163791000	12	0.487166	0.341901
chr5	163782001	163792000	12	0.446945	0.296429
chr5	163783001	163793000	12	0.446945	0.296429
chr5	163784001	163794000	10	0.427594	0.29233
chr5	163785001	163795000	6	0.315344	0.188365
chr5	163786001	163796000	6	0.413738	0.277258
chr5	163787001	163797000	7	0.445242	0.317932
chr5	163788001	163798000	9	0.482305	0.388531
chr5	163789001	163799000	11	0.502905	0.422177
chr5	163790001	163800000	11	0.502905	0.422177
chr5	163791001	163801000	9	0.495244	0.445023
chr5	163792001	163802000	7	0.538905	0.520597
chr5	163793001	163803000	8	0.581345	0.564214
chr5	163794001	163804000	9	0.569729	0.520688
chr5	163795001	163805000	10	0.547871	0.468817
chr5	163796001	163806000	10	0.551045	0.471184
chr5	163797001	163807000	10	0.551045	0.471184
chr5	163798001	163808000	7	0.584499	0.482195
chr5	163799001	163809000	6	0.546471	0.370835
chr5	163800001	163810000	6	0.546471	0.370835
chr5	163801001	163811000	7	0.549645	0.398141
chr5	163802001	163812000	8	0.535265	0.405392
chr5	163803001	163813000	8	0.478662	0.364107
chr5	163804001	163814000	8	0.475053	0.348249
chr5	163805001	163815000	8	0.474905	0.382193
chr5	163806001	163816000	8	0.436652	0.346904
chr5	163807001	163817000	7	0.408906	0.316179
chr5	163808001	163818000	8	0.388233	0.286843
chr5	163809001	163819000	7	0.413156	0.328276
chr5	163810001	163820000	10	0.323594	0.236725
chr5	163811001	163821000	12	0.241308	0.169816
chr5	163812001	163822000	11	0.202119	0.143786
chr5	163813001	163823000	14	0.07118	0.0693958
chr5	163814001	163824000	14	0.066176	0.0641122
chr5	163815001	163825000	14	0.0333932	0.0462895
chr5	163816001	163826000	14	0.0148113	0.0264231
chr5	163817001	163827000	14	0.0148113	0.0264231
chr5	163818001	163828000	13	0.0109723	0.0221872
chr5	163819001	163829000	13	0.0109723	0.0221872
chr5	163820001	163830000	12	0.0184751	0.0246736
chr5	163821001	163831000	11	0.00452415	0.00625278
chr5	163822001	163832000	14	0.0132302	0.0133829
chr5	163823001	163833000	18	0.139119	0.082554
chr5	163824001	163834000	17	0.146231	0.0890784
chr5	163825001	163835000	22	0.101221	0.0643469
chr5	163826001	163836000	23	0.0987156	0.0670539
chr5	163827001	163837000	24	0.0974932	0.062872
chr5	163828001	163838000	27	0.0967795	0.0678001
chr5	163829001	163839000	30	0.0940599	0.0646883
chr5	163830001	163840000	33	0.0865097	0.0590352
chr5	163831001	163841000	34	0.0949985	0.0723585
chr5	163832001	163842000	31	0.0976066	0.0755358
chr5	163833001	163843000	26	0.0369004	0.0661362
chr5	163834001	163844000	36	0.0547459	0.0852917
chr5	163835001	163845000	43	0.0693224	0.0888087
chr5	163836001	163846000	44	0.094025	0.0965819
chr5	163837001	163847000	47	0.105492	0.106804
chr5	163838001	163848000	45	0.107665	0.107557
chr5	163839001	163849000	45	0.108268	0.111126
chr5	163840001	163850000	42	0.115189	0.120643
chr5	163841001	163851000	41	0.116048	0.116597
chr5	163842001	163852000	41	0.116048	0.116597
chr5	163843001	163853000	38	0.113488	0.109862
chr5	163844001	163854000	29	0.118387	0.103364
chr5	163845001	163855000	17	0.170985	0.161793
chr5	163846001	163856000	15	0.148406	0.138586
chr5	163847001	163857000	12	0.136527	0.123739
chr5	163848001	163858000	11	0.135888	0.122084
chr5	163849001	163859000	10	0.152889	0.134041
chr5	163850001	163860000	9	0.184265	0.151482
chr5	163851001	163861000	8	0.240623	0.203005
chr5	163852001	163862000	8	0.240623	0.203005
chr5	163853001	163863000	19	0.230487	0.197454
chr5	163854001	163864000	19	0.225513	0.195833
chr5	163855001	163865000	19	0.211697	0.177015
chr5	163856001	163866000	25	0.166358	0.148313
chr5	163857001	163867000	26	0.158956	0.135567
chr5	163858001	163868000	27	0.150848	0.128136
chr5	163859001	163869000	25	0.152567	0.12766
chr5	163860001	163870000	25	0.14921	0.119036
chr5	163861001	163871000	24	0.141839	0.10352
chr5	163862001	163872000	27	0.143552	0.104969
chr5	163863001	163873000	24	0.10141	0.0682135
chr5	163864001	163874000	28	0.111823	0.0877356
chr5	163865001	163875000	29	0.135479	0.108112
chr5	163866001	163876000	26	0.164138	0.122652
chr5	163867001	163877000	28	0.169864	0.13179
chr5	163868001	163878000	31	0.16859	0.12877
chr5	163869001	163879000	44	0.122366	0.0978783
chr5	163870001	163880000	56	0.108326	0.0858471
chr5	163871001	163881000	60	0.100434	0.0799615
chr5	163872001	163882000	78	0.0735256	0.0570199
chr5	163873001	163883000	75	0.057135	0.0468083
chr5	163874001	163884000	73	0.0501414	0.0360758
chr5	163875001	163885000	72	0.0394364	0.0296158
chr5	163876001	163886000	72	0.0284916	0.0235833
chr5	163877001	163887000	80	0.0114923	0.0118565
chr5	163878001	163888000	81	0.00836761	0.0100872
chr5	163879001	163889000	75	-0.000284136	0.00617748
chr5	163880001	163890000	67	-0.0104273	-0.00271397
chr5	163881001	163891000	71	-0.0143133	-0.00673263
chr5	163882001	163892000	54	-0.0146514	-0.00981
chr5	163883001	163893000	53	-0.0190199	-0.0131124
chr5	163884001	163894000	56	-0.0226543	-0.0168602
chr5	163885001	163895000	60	-0.0189425	-0.0179848
chr5	163886001	163896000	71	-0.0200118	-0.0200833
chr5	163887001	163897000	61	-0.0196999	-0.019898
chr5	163888001	163898000	57	-0.0233206	-0.0234553
chr5	163889001	163899000	51	-0.0233108	-0.0256208
chr5	163890001	163900000	51	-0.0215997	-0.0235469
chr5	163891001	163901000	45	-0.0193114	-0.0223598
chr5	163892001	163902000	48	-0.0171484	-0.0177528
chr5	163893001	163903000	45	-0.0133128	-0.0141519
chr5	163894001	163904000	42	-0.00816365	-0.0092338
chr5	163895001	163905000	42	-0.0117641	-0.00982252
chr5	163896001	163906000	30	-0.000200246	0.0021792
chr5	163897001	163907000	34	-0.00407839	-0.00179558
chr5	163898001	163908000	34	-0.00263992	1.78101e-05
chr5	163899001	163909000	36	-0.00124147	0.00263549
chr5	163900001	163910000	41	0.0125105	0.0153192
chr5	163901001	163911000	51	0.0552077	0.0462457
chr5	163902001	163912000	49	0.0552109	0.0455156
chr5	163903001	163913000	54	0.0555826	0.0494883
chr5	163904001	163914000	53	0.0782185	0.0615334
chr5	163905001	163915000	56	0.0746053	0.0587704
chr5	163906001	163916000	55	0.0755797	0.0595522
chr5	163907001	163917000	57	0.0784838	0.0642409
chr5	163908001	163918000	62	0.0757174	0.06306
chr5	163909001	163919000	65	0.0760306	0.0663992
chr5	163910001	163920000	60	0.0820712	0.0721787
chr5	163911001	163921000	51	0.0555061	0.0538919
chr5	163912001	163922000	48	0.0626413	0.0623921
chr5	163913001	163923000	48	0.0783511	0.0761376
chr5	163914001	163924000	48	0.053579	0.0665245
chr5	163915001	163925000	42	0.0633536	0.0791126
chr5	163916001	163926000	42	0.0836993	0.0968139
chr5	163917001	163927000	41	0.0962354	0.100677
chr5	163918001	163928000	38	0.106713	0.108971
chr5	163919001	163929000	40	0.155437	0.131759
chr5	163920001	163930000	37	0.175117	0.141082
chr5	163921001	163931000	40	0.244477	0.199426
chr5	163922001	163932000	44	0.236084	0.191261
chr5	163923001	163933000	43	0.25398	0.211325
chr5	163924001	163934000	47	0.278929	0.226431
chr5	163925001	163935000	48	0.279118	0.221831
chr5	163926001	163936000	59	0.215109	0.158653
chr5	163927001	163937000	60	0.209248	0.155316
chr5	163928001	163938000	63	0.257553	0.199682
chr5	163929001	163939000	63	0.313587	0.252729
chr5	163930001	163940000	69	0.358098	0.300728
chr5	163931001	163941000	70	0.380032	0.317471
chr5	163932001	163942000	68	0.413603	0.346617
chr5	163933001	163943000	64	0.413608	0.346481
chr5	163934001	163944000	61	0.422456	0.356682
chr5	163935001	163945000	59	0.43484	0.365674
chr5	163936001	163946000	48	0.534271	0.477223
chr5	163937001	163947000	43	0.576158	0.537271
chr5	163938001	163948000	38	0.552717	0.512963
chr5	163939001	163949000	30	0.528136	0.484312
chr5	163940001	163950000	24	0.459039	0.388179
chr5	163941001	163951000	18	0.382691	0.27961
chr5	163942001	163952000	14	0.300288	0.216259
chr5	163943001	163953000	14	0.279015	0.197468
chr5	163944001	163954000	12	0.185325	0.156896
chr5	163945001	163955000	11	0.188165	0.16489
chr5	163946001	163956000	9	0.0795576	0.111
chr5	163947001	163957000	8	0.24962	0.162861
chr5	163948001	163958000	8	0.27993	0.163441
chr5	163949001	163959000	11	0.236732	0.154275
chr5	163950001	163960000	11	0.283383	0.196514
chr5	163951001	163961000	12	0.294896	0.225591
chr5	163952001	163962000	13	0.274873	0.215392
chr5	163953001	163963000	15	0.242511	0.203429
chr5	163954001	163964000	14	0.231024	0.184465
chr5	163955001	163965000	16	0.217707	0.179275
chr5	163956001	163966000	17	0.212453	0.177138
chr5	163957001	163967000	16	0.167065	0.158684
chr5	163958001	163968000	16	0.167065	0.158684
chr5	163959001	163969000	13	0.168482	0.165342
chr5	163960001	163970000	11	0.149761	0.15021
chr5	163961001	163971000	9	0.135389	0.124835
chr5	163962001	163972000	8	0.140439	0.128814
chr5	163963001	163973000	5	0.142752	0.124065
chr5	163964001	163974000	5	0.142752	0.124065
chr5	163965001	163975000	5	0.118723	0.101364
chr5	163966001	163976000	5	0.0972913	0.0672392
chr5	163967001	163977000	6	0.0866931	0.0651716
chr5	163968001	163978000	5	0.10196	0.0861187
chr5	163969001	163979000	5	0.10196	0.0861187
chr5	163970001	163980000	7	0.149426	0.13719
chr5	163971001	163981000	9	0.147815	0.138469
chr5	163972001	163982000	12	0.16413	0.166753
chr5	163973001	163983000	12	0.16413	0.166753
chr5	163974001	163984000	13	0.162306	0.164921
chr5	163975001	163985000	16	0.25595	0.239043
chr5	163976001	163986000	15	0.264293	0.256825
chr5	163977001	163987000	13	0.285195	0.274345
chr5	163978001	163988000	13	0.285195	0.274345
chr5	163979001	163989000	13	0.285195	0.274345
chr5	163980001	163990000	11	0.28883	0.276067
chr5	163981001	163991000	9	0.325999	0.30565
chr5	163982001	163992000	6	0.379914	0.332674
chr5	163983001	163993000	6	0.379914	0.332674
chr5	163984001	163994000	6	0.41748	0.29865
chr5	163985001	163995000	2	-0.0471307	-0.0529027
chr5	163986001	163996000	2	-0.0471307	-0.0529027
chr5	163987001	163997000	4	0.0108516	-0.00383067
chr5	163988001	163998000	4	0.0108516	-0.00383067
chr5	163989001	163999000	4	0.0108516	-0.00383067
chr5	163990001	164000000	4	0.0108516	-0.00383067
chr5	163991001	164001000	6	0.00324957	-0.0185148
chr5	163992001	164002000	7	0.00408399	-0.0135095
chr5	163993001	164003000	8	0.00362142	-0.0122926
chr5	163994001	164004000	9	0.326917	0.150747
chr5	163995001	164005000	10	0.385007	0.226189
chr5	163996001	164006000	12	0.448375	0.264798
chr5	163997001	164007000	12	0.461774	0.257847
chr5	163998001	164008000	13	0.439197	0.256965
chr5	163999001	164009000	14	0.433246	0.243537
chr5	164000001	164010000	15	0.488323	0.28527
chr5	164001001	164011000	14	0.505293	0.31769
chr5	164002001	164012000	19	0.470092	0.347158
chr5	164003001	164013000	19	0.48844	0.379133
chr5	164004001	164014000	18	0.459432	0.356588
chr5	164005001	164015000	18	0.474961	0.367618
chr5	164006001	164016000	20	0.387036	0.309556
chr5	164007001	164017000	21	0.444984	0.356411
chr5	164008001	164018000	21	0.44228	0.350766
chr5	164009001	164019000	20	0.445964	0.364856
chr5	164010001	164020000	21	0.374098	0.306467
chr5	164011001	164021000	20	0.375138	0.318148
chr5	164012001	164022000	14	0.386366	0.299864
chr5	164013001	164023000	13	0.357717	0.276489
chr5	164014001	164024000	14	0.284845	0.217643
chr5	164015001	164025000	12	0.252221	0.165658
chr5	164016001	164026000	10	0.251476	0.156833
chr5	164017001	164027000	8	0.0355594	0.0291278
chr5	164018001	164028000	9	0.0526645	0.0374538
chr5	164019001	164029000	10	0.0445455	0.0302368
chr5	164020001	164030000	8	0.052978	0.0367691
chr5	164021001	164031000	12	0.0358341	0.0162329
chr5	164022001	164032000	13	0.0305251	0.0121328
chr5	164023001	164033000	15	0.0240287	0.00815154
chr5	164024001	164034000	15	0.0188311	0.00674295
chr5	164025001	164035000	15	0.0188311	0.00674295
chr5	164026001	164036000	14	0.0129478	0.00199864
chr5	164027001	164037000	15	0.0274491	0.012489
chr5	164028001	164038000	13	0.00143279	-0.00342831
chr5	164029001	164039000	13	0.00157311	-0.00360933
chr5	164030001	164040000	14	-0.001002	-0.00566612
chr5	164031001	164041000	11	0.00367309	0.00154401
chr5	164032001	164042000	13	0.00512733	0.00381862
chr5	164033001	164043000	14	0.0200404	0.0172891
chr5	164034001	164044000	12	0.0232616	0.0168009
chr5	164035001	164045000	12	0.0232616	0.0168009
chr5	164036001	164046000	13	0.0820087	0.0615048
chr5	164037001	164047000	13	0.0990828	0.0699764
chr5	164038001	164048000	16	0.095336	0.0694182
chr5	164039001	164049000	15	0.101785	0.0765174
chr5	164040001	164050000	16	0.140127	0.110942
chr5	164041001	164051000	17	0.143119	0.118618
chr5	164042001	164052000	15	0.15684	0.132553
chr5	164043001	164053000	14	0.186798	0.15396
chr5	164044001	164054000	16	0.224945	0.197574
chr5	164045001	164055000	17	0.233854	0.206008
chr5	164046001	164056000	15	0.223664	0.193816
chr5	164047001	164057000	15	0.242728	0.20906
chr5	164048001	164058000	14	0.319173	0.291141
chr5	164049001	164059000	16	0.380959	0.341138
chr5	164050001	164060000	14	0.394808	0.347379
chr5	164051001	164061000	12	0.44725	0.385409
chr5	164052001	164062000	12	0.474374	0.394198
chr5	164053001	164063000	10	0.522753	0.440628
chr5	164054001	164064000	9	0.498456	0.382337
chr5	164055001	164065000	10	0.456984	0.313602
chr5	164056001	164066000	11	0.42641	0.288094
chr5	164057001	164067000	11	0.410277	0.242287
chr5	164058001	164068000	10	0.314704	0.150744
chr5	164059001	164069000	8	0.0166984	0.0156516
chr5	164060001	164070000	8	0.0166984	0.0156516
chr5	164061001	164071000	11	0.20665	0.102828
chr5	164062001	164072000	10	0.208026	0.105827
chr5	164063001	164073000	12	0.166883	0.0908323
chr5	164064001	164074000	11	0.177773	0.0954085
chr5	164065001	164075000	11	0.171723	0.104202
chr5	164066001	164076000	14	0.197707	0.147436
chr5	164067001	164077000	17	0.147256	0.129496
chr5	164068001	164078000	18	0.179353	0.166896
chr5	164069001	164079000	20	0.200441	0.196876
chr5	164070001	164080000	23	0.18941	0.164654
chr5	164071001	164081000	20	0.144352	0.139058
chr5	164072001	164082000	21	0.147687	0.148273
chr5	164073001	164083000	19	0.162537	0.162211
chr5	164074001	164084000	29	0.178479	0.19766
chr5	164075001	164085000	36	0.207356	0.228749
chr5	164076001	164086000	39	0.211784	0.239397
chr5	164077001	164087000	37	0.258083	0.257965
chr5	164078001	164088000	44	0.200497	0.23021
chr5	164079001	164089000	44	0.182453	0.219924
chr5	164080001	164090000	48	0.210683	0.244085
chr5	164081001	164091000	52	0.219632	0.252393
chr5	164082001	164092000	54	0.225072	0.256702
chr5	164083001	164093000	57	0.232712	0.264851
chr5	164084001	164094000	49	0.237499	0.26905
chr5	164085001	164095000	44	0.229626	0.256723
chr5	164086001	164096000	38	0.244987	0.257502
chr5	164087001	164097000	38	0.25413	0.263641
chr5	164088001	164098000	35	0.317145	0.284124
chr5	164089001	164099000	35	0.323115	0.290465
chr5	164090001	164100000	29	0.333673	0.286564
chr5	164091001	164101000	25	0.330136	0.276081
chr5	164092001	164102000	24	0.321515	0.262434
chr5	164093001	164103000	24	0.30654	0.211272
chr5	164094001	164104000	23	0.305279	0.203109
chr5	164095001	164105000	19	0.321114	0.206506
chr5	164096001	164106000	21	0.250794	0.165501
chr5	164097001	164107000	24	0.202188	0.127568
chr5	164098001	164108000	28	0.187976	0.122288
chr5	164099001	164109000	30	0.184987	0.124495
chr5	164100001	164110000	30	0.189866	0.125822
chr5	164101001	164111000	32	0.203818	0.137331
chr5	164102001	164112000	32	0.208872	0.138785
chr5	164103001	164113000	30	0.215649	0.155796
chr5	164104001	164114000	31	0.217311	0.155257
chr5	164105001	164115000	32	0.205292	0.149418
chr5	164106001	164116000	31	0.217247	0.155448
chr5	164107001	164117000	27	0.272101	0.183819
chr5	164108001	164118000	17	0.246718	0.194357
chr5	164109001	164119000	15	0.193118	0.163033
chr5	164110001	164120000	17	0.175948	0.153857
chr5	164111001	164121000	16	0.153105	0.136187
chr5	164112001	164122000	16	0.138552	0.121964
chr5	164113001	164123000	16	0.125798	0.112276
chr5	164114001	164124000	15	0.109032	0.104384
chr5	164115001	164125000	15	0.118544	0.111917
chr5	164116001	164126000	13	0.130781	0.119051
chr5	164117001	164127000	11	0.114762	0.11627
chr5	164118001	164128000	12	0.112816	0.113841
chr5	164119001	164129000	10	0.123367	0.121116
chr5	164120001	164130000	7	0.131373	0.13832
chr5	164121001	164131000	6	0.119745	0.130817
chr5	164122001	164132000	4	0.101962	0.12486
chr5	164123001	164133000	4	0.212496	0.240641
chr5	164124001	164134000	3	0.207329	0.238714
chr5	164125001	164135000	4	0.232498	0.13245
chr5	164126001	164136000	5	0.176064	0.109429
chr5	164127001	164137000	5	0.176064	0.109429
chr5	164128001	164138000	5	0.134275	0.0837973
chr5	164129001	164139000	5	0.134275	0.0837973
chr5	164130001	164140000	6	0.294049	0.178653
chr5	164131001	164141000	6	0.294049	0.178653
chr5	164132001	164142000	9	0.184223	0.124456
chr5	164133001	164143000	10	0.223071	0.111843
chr5	164134001	164144000	15	0.183552	0.0915983
chr5	164135001	164145000	22	0.204669	0.139091
chr5	164136001	164146000	27	0.181359	0.124568
chr5	164137001	164147000	31	0.167002	0.118149
chr5	164138001	164148000	34	0.162452	0.114908
chr5	164139001	164149000	35	0.160606	0.110659
chr5	164140001	164150000	38	0.128213	0.0836354
chr5	164141001	164151000	40	0.120862	0.0790012
chr5	164142001	164152000	39	0.133308	0.0928273
chr5	164143001	164153000	38	0.113882	0.0837818
chr5	164144001	164154000	35	0.104775	0.0811055
chr5	164145001	164155000	26	0.0549228	0.0483694
chr5	164146001	164156000	22	0.0468168	0.0449065
chr5	164147001	164157000	18	0.0391658	0.0382587
chr5	164148001	164158000	17	0.0213817	0.0259508
chr5	164149001	164159000	17	0.0249088	0.0312494
chr5	164150001	164160000	15	0.0402404	0.0457171
chr5	164151001	164161000	15	0.0473122	0.0521491
chr5	164152001	164162000	17	0.0162441	0.0162245
chr5	164153001	164163000	18	0.00756054	0.00810742
chr5	164154001	164164000	19	0.0223278	0.0201136
chr5	164155001	164165000	22	0.021918	0.0182387
chr5	164156001	164166000	22	0.0272183	0.0228117
chr5	164157001	164167000	25	0.0337193	0.0291719
chr5	164158001	164168000	27	0.036385	0.030644
chr5	164159001	164169000	27	0.0348969	0.0288053
chr5	164160001	164170000	34	0.0379798	0.0330493
chr5	164161001	164171000	39	0.0353219	0.0295231
chr5	164162001	164172000	40	0.0450867	0.0354869
chr5	164163001	164173000	42	0.0526989	0.0440242
chr5	164164001	164174000	42	0.0533426	0.045213
chr5	164165001	164175000	44	0.0591836	0.049233
chr5	164166001	164176000	49	0.0618581	0.0494711
chr5	164167001	164177000	50	0.057505	0.0449171
chr5	164168001	164178000	48	0.0644701	0.0492542
chr5	164169001	164179000	47	0.0652716	0.0501612
chr5	164170001	164180000	41	0.0642033	0.0479592
chr5	164171001	164181000	36	0.0710528	0.0545033
chr5	164172001	164182000	33	0.0670693	0.0537913
chr5	164173001	164183000	32	0.0474305	0.0391215
chr5	164174001	164184000	35	0.0309837	0.025
chr5	164175001	164185000	40	0.0326835	0.0327313
chr5	164176001	164186000	37	0.02045	0.0240636
chr5	164177001	164187000	40	0.0152069	0.0191425
chr5	164178001	164188000	38	0.00989279	0.0160281
chr5	164179001	164189000	45	0.0549791	0.0436665
chr5	164180001	164190000	48	0.0517824	0.0386146
chr5	164181001	164191000	52	0.0750464	0.0524747
chr5	164182001	164192000	55	0.100567	0.0700691
chr5	164183001	164193000	56	0.104905	0.0732868
chr5	164184001	164194000	51	0.134293	0.0939685
chr5	164185001	164195000	46	0.178555	0.11975
chr5	164186001	164196000	47	0.205484	0.143679
chr5	164187001	164197000	47	0.247165	0.182723
chr5	164188001	164198000	50	0.251157	0.191166
chr5	164189001	164199000	49	0.235813	0.173167
chr5	164190001	164200000	44	0.259289	0.193581
chr5	164191001	164201000	41	0.245986	0.182256
chr5	164192001	164202000	40	0.22871	0.164953
chr5	164193001	164203000	39	0.243187	0.172447
chr5	164194001	164204000	40	0.222574	0.157835
chr5	164195001	164205000	38	0.190032	0.126284
chr5	164196001	164206000	36	0.153251	0.109027
chr5	164197001	164207000	33	0.0743176	0.0624991
chr5	164198001	164208000	40	0.0376672	0.0360968
chr5	164199001	164209000	40	0.0368526	0.034379
chr5	164200001	164210000	44	0.0357982	0.0348792
chr5	164201001	164211000	43	0.0486609	0.0432937
chr5	164202001	164212000	43	0.0430027	0.0392942
chr5	164203001	164213000	40	0.0405143	0.0356563
chr5	164204001	164214000	40	0.0485189	0.0411277
chr5	164205001	164215000	39	0.0632104	0.0552535
chr5	164206001	164216000	39	0.076464	0.0582867
chr5	164207001	164217000	38	0.0908672	0.0699619
chr5	164208001	164218000	28	0.103453	0.0794597
chr5	164209001	164219000	23	0.117691	0.0877136
chr5	164210001	164220000	21	0.155787	0.110614
chr5	164211001	164221000	23	0.13225	0.0840084
chr5	164212001	164222000	24	0.152266	0.106268
chr5	164213001	164223000	28	0.150954	0.104828
chr5	164214001	164224000	28	0.154001	0.109311
chr5	164215001	164225000	30	0.162887	0.115637
chr5	164216001	164226000	28	0.152413	0.109134
chr5	164217001	164227000	27	0.157145	0.10789
chr5	164218001	164228000	29	0.174455	0.114937
chr5	164219001	164229000	28	0.17792	0.118805
chr5	164220001	164230000	33	0.154237	0.112037
chr5	164221001	164231000	33	0.171624	0.133675
chr5	164222001	164232000	30	0.150958	0.118847
chr5	164223001	164233000	35	0.127088	0.10888
chr5	164224001	164234000	46	0.0887743	0.0725462
chr5	164225001	164235000	58	0.114844	0.0954987
chr5	164226001	164236000	61	0.11734	0.0971491
chr5	164227001	164237000	61	0.126098	0.104656
chr5	164228001	164238000	65	0.133754	0.113469
chr5	164229001	164239000	68	0.1337	0.11311
chr5	164230001	164240000	60	0.138124	0.114461
chr5	164231001	164241000	57	0.140152	0.116971
chr5	164232001	164242000	62	0.14071	0.116706
chr5	164233001	164243000	55	0.159371	0.129478
chr5	164234001	164244000	46	0.203793	0.172346
chr5	164235001	164245000	32	0.194288	0.155325
chr5	164236001	164246000	31	0.193712	0.155433
chr5	164237001	164247000	33	0.171148	0.137243
chr5	164238001	164248000	29	0.150252	0.117998
chr5	164239001	164249000	31	0.130842	0.100691
chr5	164240001	164250000	37	0.114195	0.0882402
chr5	164241001	164251000	38	0.095856	0.0744265
chr5	164242001	164252000	34	0.0933138	0.0737397
chr5	164243001	164253000	35	0.0809077	0.0647994
chr5	164244001	164254000	34	0.0586398	0.0500286
chr5	164245001	164255000	40	0.0565	0.0458347
chr5	164246001	164256000	44	0.0408208	0.033824
chr5	164247001	164257000	50	0.0275483	0.0233937
chr5	164248001	164258000	52	0.0294442	0.0266333
chr5	164249001	164259000	52	0.0452672	0.0398687
chr5	164250001	164260000	54	0.0573227	0.0499277
chr5	164251001	164261000	57	0.0599027	0.051996
chr5	164252001	164262000	62	0.0640457	0.0540124
chr5	164253001	164263000	63	0.0619591	0.0527733
chr5	164254001	164264000	67	0.0640588	0.0542149
chr5	164255001	164265000	62	0.0701512	0.0613068
chr5	164256001	164266000	58	0.0802899	0.0680005
chr5	164257001	164267000	56	0.0903611	0.0775214
chr5	164258001	164268000	58	0.0772991	0.0666326
chr5	164259001	164269000	56	0.0648282	0.0569257
chr5	164260001	164270000	57	0.0519753	0.0428899
chr5	164261001	164271000	60	0.0515467	0.0402989
chr5	164262001	164272000	63	0.0455254	0.0363146
chr5	164263001	164273000	63	0.0418228	0.0328643
chr5	164264001	164274000	60	0.0314505	0.0244776
chr5	164265001	164275000	67	0.0202922	0.014298
chr5	164266001	164276000	66	0.0189693	0.0128347
chr5	164267001	164277000	61	0.0138816	0.00755856
chr5	164268001	164278000	56	0.0134621	0.00741039
chr5	164269001	164279000	55	0.0137483	0.00755076
chr5	164270001	164280000	50	0.0164468	0.0118862
chr5	164271001	164281000	44	0.0117674	0.00862066
chr5	164272001	164282000	35	0.00163332	0.00062144
chr5	164273001	164283000	33	-0.00148895	-0.00186828
chr5	164274001	164284000	34	-0.00459633	-0.00481752
chr5	164275001	164285000	27	0.012777	0.00904959
chr5	164276001	164286000	29	0.0172187	0.0132005
chr5	164277001	164287000	34	0.0358403	0.0321955
chr5	164278001	164288000	35	0.0426654	0.0384934
chr5	164279001	164289000	43	0.0489267	0.0430789
chr5	164280001	164290000	49	0.0589714	0.0523477
chr5	164281001	164291000	57	0.0595841	0.0544469
chr5	164282001	164292000	67	0.0496836	0.0440038
chr5	164283001	164293000	84	0.0405808	0.0346008
chr5	164284001	164294000	93	0.0379559	0.0314294
chr5	164285001	164295000	108	0.0307367	0.0257218
chr5	164286001	164296000	117	0.02556	0.0207707
chr5	164287001	164297000	124	0.0159998	0.0125226
chr5	164288001	164298000	136	0.0127242	0.00988833
chr5	164289001	164299000	136	0.011352	0.00865839
chr5	164290001	164300000	131	0.0096563	0.0060141
chr5	164291001	164301000	121	0.00624773	0.00229956
chr5	164292001	164302000	110	0.00781913	0.00338613
chr5	164293001	164303000	95	0.0110889	0.00603701
chr5	164294001	164304000	82	0.0151983	0.00934903
chr5	164295001	164305000	68	0.0163292	0.0095515
chr5	164296001	164306000	57	0.0226367	0.014799
chr5	164297001	164307000	44	0.0338743	0.024013
chr5	164298001	164308000	35	0.0472712	0.034544
chr5	164299001	164309000	29	0.0442036	0.0332563
chr5	164300001	164310000	27	0.0152089	0.015548
chr5	164301001	164311000	39	0.0123493	0.0141236
chr5	164302001	164312000	42	0.0119841	0.0138098
chr5	164303001	164313000	45	0.0133705	0.0150653
chr5	164304001	164314000	54	0.0146731	0.0160609
chr5	164305001	164315000	82	0.0240007	0.0247627
chr5	164306001	164316000	96	0.0284872	0.0290942
chr5	164307001	164317000	111	0.0301513	0.0290687
chr5	164308001	164318000	124	0.0299125	0.0288457
chr5	164309001	164319000	134	0.0290506	0.027933
chr5	164310001	164320000	133	0.0290179	0.0286527
chr5	164311001	164321000	122	0.0313158	0.0303839
chr5	164312001	164322000	125	0.0340674	0.0326661
chr5	164313001	164323000	122	0.0341488	0.0327136
chr5	164314001	164324000	126	0.034045	0.0314725
chr5	164315001	164325000	100	0.0334336	0.0292871
chr5	164316001	164326000	90	0.0289152	0.0239613
chr5	164317001	164327000	75	0.0259322	0.0224517
chr5	164318001	164328000	61	0.0315119	0.0240194
chr5	164319001	164329000	74	0.0353591	0.0321206
chr5	164320001	164330000	81	0.0399358	0.0365635
chr5	164321001	164331000	83	0.0485371	0.0449266
chr5	164322001	164332000	80	0.046505	0.0433034
chr5	164323001	164333000	86	0.0488124	0.0443302
chr5	164324001	164334000	75	0.0548837	0.0518982
chr5	164325001	164335000	76	0.0565456	0.0561091
chr5	164326001	164336000	83	0.0640257	0.0627003
chr5	164327001	164337000	94	0.0650355	0.0635685
chr5	164328001	164338000	98	0.0645255	0.0644322
chr5	164329001	164339000	108	0.125492	0.0893666
chr5	164330001	164340000	120	0.135992	0.0937571
chr5	164331001	164341000	118	0.131072	0.0884032
chr5	164332001	164342000	122	0.124758	0.0829774
chr5	164333001	164343000	138	0.114358	0.093493
chr5	164334001	164344000	147	0.123061	0.109334
chr5	164335001	164345000	148	0.130545	0.111667
chr5	164336001	164346000	139	0.132641	0.117096
chr5	164337001	164347000	157	0.100955	0.10049
chr5	164338001	164348000	166	0.0969087	0.0967101
chr5	164339001	164349000	148	0.0822647	0.0914031
chr5	164340001	164350000	140	0.0641003	0.0808573
chr5	164341001	164351000	154	0.0734324	0.0857753
chr5	164342001	164352000	162	0.0917386	0.0991729
chr5	164343001	164353000	144	0.102076	0.0988548
chr5	164344001	164354000	147	0.112318	0.0959753
chr5	164345001	164355000	151	0.114869	0.100318
chr5	164346001	164356000	153	0.110632	0.0950456
chr5	164347001	164357000	133	0.126886	0.1079
chr5	164348001	164358000	121	0.130191	0.112413
chr5	164349001	164359000	115	0.11899	0.100246
chr5	164350001	164360000	110	0.122579	0.102712
chr5	164351001	164361000	128	0.0911099	0.0655779
chr5	164352001	164362000	120	0.0829016	0.0595974
chr5	164353001	164363000	114	0.0747013	0.0522835
chr5	164354001	164364000	103	0.042438	0.0270018
chr5	164355001	164365000	94	0.022491	0.0123602
chr5	164356001	164366000	90	0.0236943	0.012912
chr5	164357001	164367000	81	0.0256917	0.0142292
chr5	164358001	164368000	80	0.0241177	0.0129391
chr5	164359001	164369000	76	0.0254421	0.0139778
chr5	164360001	164370000	75	0.0300334	0.0175761
chr5	164361001	164371000	50	0.0715815	0.058858
chr5	164362001	164372000	54	0.0358255	0.0265107
chr5	164363001	164373000	60	0.0424861	0.0349003
chr5	164364001	164374000	60	0.0435996	0.0357428
chr5	164365001	164375000	61	0.0360797	0.0286205
chr5	164366001	164376000	64	0.0441377	0.0370992
chr5	164367001	164377000	67	0.0435055	0.0371956
chr5	164368001	164378000	70	0.0534776	0.0446589
chr5	164369001	164379000	65	0.071785	0.0588003
chr5	164370001	164380000	70	0.0764778	0.0615607
chr5	164371001	164381000	70	0.0688461	0.0562453
chr5	164372001	164382000	67	0.0887018	0.0662475
chr5	164373001	164383000	60	0.0858487	0.0616769
chr5	164374001	164384000	63	0.0811394	0.0539321
chr5	164375001	164385000	62	0.0852591	0.0543003
chr5	164376001	164386000	59	0.0775767	0.0452072
chr5	164377001	164387000	65	0.0795882	0.0348632
chr5	164378001	164388000	62	0.0543215	0.0231631
chr5	164379001	164389000	70	0.0200966	0.0107056
chr5	164380001	164390000	65	0.00997904	0.0012464
chr5	164381001	164391000	58	0.0087042	-0.00252716
chr5	164382001	164392000	51	-0.0100508	-0.0126778
chr5	164383001	164393000	60	-0.0194322	-0.018717
chr5	164384001	164394000	63	-0.0224511	-0.021764
chr5	164385001	164395000	63	-0.0180126	-0.0182617
chr5	164386001	164396000	65	-0.0160051	-0.0166678
chr5	164387001	164397000	56	-0.0120737	-0.00834062
chr5	164388001	164398000	58	0.00372527	0.0138118
chr5	164389001	164399000	48	0.0105599	0.020833
chr5	164390001	164400000	51	0.035331	0.0378471
chr5	164391001	164401000	55	0.0399769	0.0431836
chr5	164392001	164402000	54	0.0406678	0.0436531
chr5	164393001	164403000	53	0.0689415	0.0654414
chr5	164394001	164404000	46	0.0967437	0.0882719
chr5	164395001	164405000	57	0.0946626	0.0794407
chr5	164396001	164406000	66	0.0921423	0.0643462
chr5	164397001	164407000	67	0.0854471	0.0574293
chr5	164398001	164408000	66	0.070829	0.0400209
chr5	164399001	164409000	67	0.0627866	0.0368015
chr5	164400001	164410000	64	0.0523491	0.0361193
chr5	164401001	164411000	60	0.0842704	0.0428202
chr5	164402001	164412000	63	0.131581	0.0672906
chr5	164403001	164413000	58	0.153161	0.0716993
chr5	164404001	164414000	57	0.152572	0.0683526
chr5	164405001	164415000	43	0.173845	0.0754294
chr5	164406001	164416000	31	0.208233	0.11192
chr5	164407001	164417000	32	0.277538	0.156512
chr5	164408001	164418000	30	0.335672	0.197653
chr5	164409001	164419000	31	0.456234	0.283366
chr5	164410001	164420000	29	0.514347	0.328678
chr5	164411001	164421000	31	0.491226	0.30588
chr5	164412001	164422000	31	0.522678	0.323152
chr5	164413001	164423000	27	0.532004	0.345114
chr5	164414001	164424000	28	0.544936	0.354111
chr5	164415001	164425000	29	0.531349	0.343231
chr5	164416001	164426000	30	0.518097	0.335286
chr5	164417001	164427000	30	0.459325	0.281935
chr5	164418001	164428000	26	0.46154	0.29469
chr5	164419001	164429000	22	0.379089	0.218729
chr5	164420001	164430000	19	0.327458	0.177833
chr5	164421001	164431000	22	0.225594	0.117201
chr5	164422001	164432000	23	0.0442905	0.0247106
chr5	164423001	164433000	25	0.0437352	0.0258214
chr5	164424001	164434000	37	0.0167853	0.0136596
chr5	164425001	164435000	40	0.019808	0.0166641
chr5	164426001	164436000	40	0.065767	0.033108
chr5	164427001	164437000	43	0.166803	0.0899826
chr5	164428001	164438000	46	0.16424	0.0887787
chr5	164429001	164439000	50	0.158391	0.0894696
chr5	164430001	164440000	53	0.169881	0.107098
chr5	164431001	164441000	49	0.183124	0.117861
chr5	164432001	164442000	48	0.173979	0.11477
chr5	164433001	164443000	50	0.161327	0.107409
chr5	164434001	164444000	40	0.19254	0.120453
chr5	164435001	164445000	40	0.180193	0.113405
chr5	164436001	164446000	43	0.150785	0.102317
chr5	164437001	164447000	42	0.12443	0.092067
chr5	164438001	164448000	43	0.138582	0.104585
chr5	164439001	164449000	42	0.162095	0.117004
chr5	164440001	164450000	39	0.154041	0.104217
chr5	164441001	164451000	40	0.173109	0.11683
chr5	164442001	164452000	36	0.19417	0.133522
chr5	164443001	164453000	32	0.222756	0.152128
chr5	164444001	164454000	29	0.275458	0.210529
chr5	164445001	164455000	28	0.303291	0.224349
chr5	164446001	164456000	26	0.318298	0.215865
chr5	164447001	164457000	20	0.295428	0.182389
chr5	164448001	164458000	17	0.287217	0.169759
chr5	164449001	164459000	24	0.182944	0.11216
chr5	164450001	164460000	27	0.168521	0.108869
chr5	164451001	164461000	27	0.139749	0.0957374
chr5	164452001	164462000	31	0.133242	0.0944686
chr5	164453001	164463000	42	0.138814	0.103797
chr5	164454001	164464000	44	0.121482	0.0984446
chr5	164455001	164465000	45	0.12017	0.0960406
chr5	164456001	164466000	53	0.103286	0.0784853
chr5	164457001	164467000	63	0.0858053	0.0598806
chr5	164458001	164468000	65	0.0925024	0.0623262
chr5	164459001	164469000	55	0.0957065	0.06252
chr5	164460001	164470000	54	0.107322	0.0713835
chr5	164461001	164471000	54	0.126065	0.0801641
chr5	164462001	164472000	52	0.123907	0.0750102
chr5	164463001	164473000	48	0.102646	0.0540947
chr5	164464001	164474000	52	0.0602102	0.028258
chr5	164465001	164475000	50	0.057972	0.0261429
chr5	164466001	164476000	42	0.0850287	0.0426891
chr5	164467001	164477000	36	0.106849	0.0635831
chr5	164468001	164478000	34	0.122849	0.0788085
chr5	164469001	164479000	36	0.168296	0.10482
chr5	164470001	164480000	32	0.15125	0.0874058
chr5	164471001	164481000	30	0.123049	0.0707936
chr5	164472001	164482000	28	0.132135	0.0788757
chr5	164473001	164483000	29	0.223461	0.156033
chr5	164474001	164484000	24	0.265381	0.201974
chr5	164475001	164485000	30	0.241562	0.197158
chr5	164476001	164486000	30	0.244525	0.206866
chr5	164477001	164487000	29	0.287223	0.244806
chr5	164478001	164488000	31	0.256082	0.21437
chr5	164479001	164489000	43	0.223556	0.1962
chr5	164480001	164490000	43	0.223556	0.1962
chr5	164481001	164491000	44	0.249916	0.212639
chr5	164482001	164492000	45	0.254776	0.218586
chr5	164483001	164493000	39	0.222258	0.188131
chr5	164484001	164494000	39	0.24632	0.207158
chr5	164485001	164495000	37	0.287459	0.23473
chr5	164486001	164496000	37	0.283016	0.218385
chr5	164487001	164497000	37	0.278121	0.216238
chr5	164488001	164498000	42	0.322219	0.255928
chr5	164489001	164499000	32	0.366924	0.279262
chr5	164490001	164500000	45	0.363612	0.288536
chr5	164491001	164501000	52	0.36831	0.305635
chr5	164492001	164502000	56	0.34702	0.281119
chr5	164493001	164503000	65	0.344326	0.280794
chr5	164494001	164504000	67	0.325259	0.267052
chr5	164495001	164505000	66	0.302807	0.252434
chr5	164496001	164506000	63	0.310443	0.265168
chr5	164497001	164507000	61	0.307347	0.262458
chr5	164498001	164508000	54	0.281702	0.240509
chr5	164499001	164509000	57	0.258786	0.207833
chr5	164500001	164510000	44	0.224651	0.177244
chr5	164501001	164511000	40	0.147291	0.136851
chr5	164502001	164512000	40	0.162414	0.156363
chr5	164503001	164513000	31	0.124701	0.135446
chr5	164504001	164514000	29	0.112084	0.123072
chr5	164505001	164515000	24	0.137883	0.133562
chr5	164506001	164516000	26	0.136204	0.127039
chr5	164507001	164517000	27	0.119516	0.112881
chr5	164508001	164518000	28	0.131317	0.12499
chr5	164509001	164519000	21	0.172748	0.169914
chr5	164510001	164520000	24	0.151429	0.150107
chr5	164511001	164521000	20	0.111035	0.10701
chr5	164512001	164522000	18	0.105138	0.107407
chr5	164513001	164523000	16	0.101169	0.0959975
chr5	164514001	164524000	13	0.109263	0.116666
chr5	164515001	164525000	13	0.109263	0.116666
chr5	164516001	164526000	16	0.109904	0.112723
chr5	164517001	164527000	15	0.124225	0.132612
chr5	164518001	164528000	14	0.133397	0.141095
chr5	164519001	164529000	15	0.123794	0.133735
chr5	164520001	164530000	14	0.127878	0.14839
chr5	164521001	164531000	14	0.12628	0.147154
chr5	164522001	164532000	14	0.104075	0.115862
chr5	164523001	164533000	17	0.165115	0.156976
chr5	164524001	164534000	17	0.165115	0.156976
chr5	164525001	164535000	17	0.165115	0.156976
chr5	164526001	164536000	12	0.185316	0.190346
chr5	164527001	164537000	11	0.187159	0.193327
chr5	164528001	164538000	11	0.154002	0.148832
chr5	164529001	164539000	12	0.152896	0.145963
chr5	164530001	164540000	18	0.0888694	0.0838748
chr5	164531001	164541000	25	0.143766	0.135026
chr5	164532001	164542000	26	0.157605	0.143094
chr5	164533001	164543000	28	0.120337	0.106316
chr5	164534001	164544000	36	0.169311	0.146986
chr5	164535001	164545000	38	0.168321	0.147393
chr5	164536001	164546000	41	0.161444	0.139601
chr5	164537001	164547000	44	0.148776	0.127311
chr5	164538001	164548000	45	0.146004	0.124045
chr5	164539001	164549000	47	0.159113	0.131639
chr5	164540001	164550000	44	0.192921	0.153602
chr5	164541001	164551000	39	0.182128	0.139026
chr5	164542001	164552000	35	0.177913	0.131766
chr5	164543001	164553000	31	0.181932	0.139331
chr5	164544001	164554000	26	0.133941	0.0927658
chr5	164545001	164555000	32	0.126447	0.0767073
chr5	164546001	164556000	32	0.138555	0.0832789
chr5	164547001	164557000	32	0.161338	0.0969815
chr5	164548001	164558000	33	0.167006	0.105751
chr5	164549001	164559000	30	0.164404	0.104193
chr5	164550001	164560000	27	0.178369	0.112421
chr5	164551001	164561000	26	0.170823	0.108728
chr5	164552001	164562000	36	0.150851	0.115431
chr5	164553001	164563000	40	0.141994	0.109303
chr5	164554001	164564000	37	0.133642	0.107157
chr5	164555001	164565000	29	0.14078	0.124575
chr5	164556001	164566000	26	0.135785	0.126141
chr5	164557001	164567000	26	0.148089	0.150244
chr5	164558001	164568000	24	0.145235	0.146384
chr5	164559001	164569000	26	0.133529	0.133526
chr5	164560001	164570000	30	0.106042	0.107381
chr5	164561001	164571000	34	0.119625	0.112892
chr5	164562001	164572000	54	0.119956	0.0962911
chr5	164563001	164573000	68	0.109166	0.0738461
chr5	164564001	164574000	93	0.113982	0.0827469
chr5	164565001	164575000	101	0.115655	0.085527
chr5	164566001	164576000	108	0.108017	0.0799118
chr5	164567001	164577000	113	0.0967127	0.0708176
chr5	164568001	164578000	118	0.0951142	0.0702976
chr5	164569001	164579000	117	0.0919718	0.0676707
chr5	164570001	164580000	113	0.0935963	0.0699012
chr5	164571001	164581000	110	0.0858861	0.0639534
chr5	164572001	164582000	97	0.0688193	0.0503679
chr5	164573001	164583000	80	0.0719605	0.0594315
chr5	164574001	164584000	57	0.0477746	0.0415838
chr5	164575001	164585000	51	0.0340849	0.0285745
chr5	164576001	164586000	49	0.0413339	0.0365828
chr5	164577001	164587000	48	0.0443315	0.0387834
chr5	164578001	164588000	46	0.0582475	0.0472037
chr5	164579001	164589000	46	0.0661555	0.0536551
chr5	164580001	164590000	48	0.0709822	0.0562305
chr5	164581001	164591000	51	0.0853598	0.0659721
chr5	164582001	164592000	43	0.143081	0.103708
chr5	164583001	164593000	42	0.14294	0.107212
chr5	164584001	164594000	46	0.133678	0.101536
chr5	164585001	164595000	52	0.244713	0.186268
chr5	164586001	164596000	53	0.275171	0.208536
chr5	164587001	164597000	48	0.314279	0.241123
chr5	164588001	164598000	49	0.341907	0.272759
chr5	164589001	164599000	58	0.34911	0.24017
chr5	164590001	164600000	64	0.346935	0.224098
chr5	164591001	164601000	59	0.381705	0.239211
chr5	164592001	164602000	54	0.392806	0.246907
chr5	164593001	164603000	54	0.392422	0.248544
chr5	164594001	164604000	48	0.442841	0.270081
chr5	164595001	164605000	48	0.307261	0.179869
chr5	164596001	164606000	48	0.24316	0.139134
chr5	164597001	164607000	49	0.201563	0.117072
chr5	164598001	164608000	48	0.113073	0.0674013
chr5	164599001	164609000	43	0.0878351	0.0647314
chr5	164600001	164610000	37	0.090279	0.0628578
chr5	164601001	164611000	38	0.0702307	0.0451978
chr5	164602001	164612000	41	0.122101	0.0641272
chr5	164603001	164613000	42	0.151179	0.0804524
chr5	164604001	164614000	46	0.184012	0.104279
chr5	164605001	164615000	41	0.214588	0.121734
chr5	164606001	164616000	36	0.24496	0.152195
chr5	164607001	164617000	37	0.264345	0.174391
chr5	164608001	164618000	41	0.290398	0.224947
chr5	164609001	164619000	55	0.32621	0.277406
chr5	164610001	164620000	77	0.320036	0.289179
chr5	164611001	164621000	96	0.317943	0.295387
chr5	164612001	164622000	100	0.306884	0.285234
chr5	164613001	164623000	107	0.305937	0.28586
chr5	164614001	164624000	106	0.301754	0.280207
chr5	164615001	164625000	107	0.299061	0.276525
chr5	164616001	164626000	113	0.290282	0.267514
chr5	164617001	164627000	114	0.288035	0.264542
chr5	164618001	164628000	106	0.284477	0.259893
chr5	164619001	164629000	90	0.265324	0.239524
chr5	164620001	164630000	65	0.250057	0.21963
chr5	164621001	164631000	46	0.2209	0.182913
chr5	164622001	164632000	35	0.215701	0.185169
chr5	164623001	164633000	26	0.168085	0.139153
chr5	164624001	164634000	25	0.156432	0.133464
chr5	164625001	164635000	21	0.14111	0.12101
chr5	164626001	164636000	17	0.125125	0.0920947
chr5	164627001	164637000	19	0.043752	0.0375245
chr5	164628001	164638000	22	0.0364192	0.0308817
chr5	164629001	164639000	30	0.0180337	0.0126606
chr5	164630001	164640000	29	0.018928	0.0134394
chr5	164631001	164641000	29	0.0131588	0.0089925
chr5	164632001	164642000	29	0.0131588	0.0089925
chr5	164633001	164643000	29	0.0131588	0.0089925
chr5	164634001	164644000	27	0.00267418	0.000349219
chr5	164635001	164645000	28	0.0101081	0.00602197
chr5	164636001	164646000	26	0.0157084	0.0129162
chr5	164637001	164647000	19	0.0195904	0.0169763
chr5	164638001	164648000	21	0.0520273	0.0477598
chr5	164639001	164649000	11	0.0912316	0.0918032
chr5	164640001	164650000	15	0.169977	0.152156
chr5	164641001	164651000	18	0.157391	0.141173
chr5	164642001	164652000	21	0.150531	0.132533
chr5	164643001	164653000	22	0.146046	0.128842
chr5	164644001	164654000	28	0.127487	0.113213
chr5	164645001	164655000	33	0.110087	0.0942329
chr5	164646001	164656000	35	0.107122	0.0932807
chr5	164647001	164657000	53	0.0732736	0.067605
chr5	164648001	164658000	56	0.0619017	0.0549016
chr5	164649001	164659000	64	0.0537913	0.0486262
chr5	164650001	164660000	67	0.0296008	0.0306832
chr5	164651001	164661000	65	0.0280672	0.029516
chr5	164652001	164662000	67	0.0242261	0.0299931
chr5	164653001	164663000	67	0.0229427	0.0288223
chr5	164654001	164664000	69	0.0152359	0.0221168
chr5	164655001	164665000	67	0.0146844	0.024993
chr5	164656001	164666000	75	0.00530261	0.015079
chr5	164657001	164667000	63	0.00844259	0.0206623
chr5	164658001	164668000	59	0.00648954	0.0199397
chr5	164659001	164669000	50	0.00438338	0.0193487
chr5	164660001	164670000	48	-0.000465009	0.0149709
chr5	164661001	164671000	51	-0.00126783	0.013077
chr5	164662001	164672000	48	-0.00449329	0.00633038
chr5	164663001	164673000	50	-0.0022633	0.00783851
chr5	164664001	164674000	52	0.0477259	0.0448679
chr5	164665001	164675000	51	0.0828542	0.0643498
chr5	164666001	164676000	48	0.142231	0.105035
chr5	164667001	164677000	43	0.151245	0.104954
chr5	164668001	164678000	48	0.173165	0.11166
chr5	164669001	164679000	54	0.176823	0.111733
chr5	164670001	164680000	54	0.214479	0.13273
chr5	164671001	164681000	51	0.233576	0.147151
chr5	164672001	164682000	50	0.251338	0.160881
chr5	164673001	164683000	55	0.255867	0.165937
chr5	164674001	164684000	49	0.252171	0.15968
chr5	164675001	164685000	47	0.229407	0.140155
chr5	164676001	164686000	39	0.223095	0.132227
chr5	164677001	164687000	39	0.222097	0.133504
chr5	164678001	164688000	31	0.227179	0.145501
chr5	164679001	164689000	25	0.246046	0.167355
chr5	164680001	164690000	20	0.220792	0.154134
chr5	164681001	164691000	22	0.200176	0.134593
chr5	164682001	164692000	23	0.17672	0.122838
chr5	164683001	164693000	16	0.149471	0.109135
chr5	164684001	164694000	16	0.129604	0.105895
chr5	164685001	164695000	29	0.167941	0.146197
chr5	164686001	164696000	47	0.156669	0.133861
chr5	164687001	164697000	76	0.202561	0.169519
chr5	164688001	164698000	86	0.220179	0.180465
chr5	164689001	164699000	90	0.212316	0.174222
chr5	164690001	164700000	93	0.215784	0.179161
chr5	164691001	164701000	92	0.226019	0.187674
chr5	164692001	164702000	97	0.231478	0.193003
chr5	164693001	164703000	97	0.232685	0.193051
chr5	164694001	164704000	95	0.236915	0.196846
chr5	164695001	164705000	82	0.242928	0.198352
chr5	164696001	164706000	65	0.263718	0.219793
chr5	164697001	164707000	37	0.266761	0.217628
chr5	164698001	164708000	27	0.231412	0.195811
chr5	164699001	164709000	24	0.316881	0.26667
chr5	164700001	164710000	24	0.369052	0.308847
chr5	164701001	164711000	29	0.381743	0.335269
chr5	164702001	164712000	26	0.379949	0.323717
chr5	164703001	164713000	29	0.362491	0.321274
chr5	164704001	164714000	30	0.35381	0.301855
chr5	164705001	164715000	31	0.361872	0.311753
chr5	164706001	164716000	31	0.367536	0.313591
chr5	164707001	164717000	33	0.34885	0.287377
chr5	164708001	164718000	35	0.342499	0.275097
chr5	164709001	164719000	36	0.317099	0.249614
chr5	164710001	164720000	35	0.279123	0.217463
chr5	164711001	164721000	30	0.238455	0.17077
chr5	164712001	164722000	27	0.256744	0.181499
chr5	164713001	164723000	27	0.244092	0.173666
chr5	164714001	164724000	25	0.254884	0.186705
chr5	164715001	164725000	24	0.229989	0.167625
chr5	164716001	164726000	29	0.224584	0.160765
chr5	164717001	164727000	29	0.219102	0.169408
chr5	164718001	164728000	37	0.230881	0.176876
chr5	164719001	164729000	39	0.228015	0.176956
chr5	164720001	164730000	43	0.252485	0.196047
chr5	164721001	164731000	44	0.288859	0.222506
chr5	164722001	164732000	52	0.311057	0.245108
chr5	164723001	164733000	57	0.326976	0.243556
chr5	164724001	164734000	59	0.351483	0.26177
chr5	164725001	164735000	58	0.354966	0.265714
chr5	164726001	164736000	56	0.370105	0.286218
chr5	164727001	164737000	56	0.409663	0.319119
chr5	164728001	164738000	63	0.415349	0.290386
chr5	164729001	164739000	60	0.425314	0.294836
chr5	164730001	164740000	54	0.428022	0.287815
chr5	164731001	164741000	50	0.411651	0.277292
chr5	164732001	164742000	43	0.401862	0.256
chr5	164733001	164743000	39	0.40958	0.277331
chr5	164734001	164744000	40	0.351864	0.234829
chr5	164735001	164745000	42	0.35863	0.241778
chr5	164736001	164746000	39	0.369783	0.240437
chr5	164737001	164747000	35	0.334601	0.204399
chr5	164738001	164748000	18	0.335431	0.270001
chr5	164739001	164749000	30	0.490233	0.34176
chr5	164740001	164750000	36	0.53423	0.378631
chr5	164741001	164751000	45	0.536621	0.341491
chr5	164742001	164752000	53	0.559181	0.367691
chr5	164743001	164753000	55	0.566177	0.352551
chr5	164744001	164754000	53	0.618558	0.375684
chr5	164745001	164755000	55	0.589983	0.361103
chr5	164746001	164756000	58	0.535137	0.333272
chr5	164747001	164757000	62	0.486864	0.309423
chr5	164748001	164758000	72	0.395434	0.261085
chr5	164749001	164759000	61	0.290809	0.214359
chr5	164750001	164760000	60	0.218546	0.173688
chr5	164751001	164761000	51	0.190446	0.16776
chr5	164752001	164762000	41	0.116681	0.0984493
chr5	164753001	164763000	37	0.115744	0.0826674
chr5	164754001	164764000	35	0.0779025	0.0625561
chr5	164755001	164765000	35	0.0705491	0.060514
chr5	164756001	164766000	31	0.0766228	0.0658091
chr5	164757001	164767000	27	0.0933258	0.0809497
chr5	164758001	164768000	18	0.18959	0.171722
chr5	164759001	164769000	16	0.21416	0.192023
chr5	164760001	164770000	12	0.219201	0.203961
chr5	164761001	164771000	13	0.190401	0.171797
chr5	164762001	164772000	13	0.190401	0.171797
chr5	164763001	164773000	13	0.184535	0.1631
chr5	164764001	164774000	15	0.167779	0.139194
chr5	164765001	164775000	11	0.162557	0.131677
chr5	164766001	164776000	11	0.162557	0.131677
chr5	164767001	164777000	16	0.284785	0.201649
chr5	164768001	164778000	21	0.36526	0.255219
chr5	164769001	164779000	22	0.351266	0.245899
chr5	164770001	164780000	34	0.240585	0.182651
chr5	164771001	164781000	33	0.250212	0.193977
chr5	164772001	164782000	38	0.237013	0.173728
chr5	164773001	164783000	36	0.237134	0.170893
chr5	164774001	164784000	35	0.243331	0.181692
chr5	164775001	164785000	37	0.238447	0.170439
chr5	164776001	164786000	41	0.22318	0.159519
chr5	164777001	164787000	37	0.176796	0.129945
chr5	164778001	164788000	30	0.0886995	0.0738179
chr5	164779001	164789000	28	0.0801409	0.065225
chr5	164780001	164790000	19	0.0979698	0.0742082
chr5	164781001	164791000	22	0.0701008	0.0489695
chr5	164782001	164792000	22	0.0564884	0.0356103
chr5	164783001	164793000	24	0.0583659	0.0352
chr5	164784001	164794000	25	0.0466603	0.0250717
chr5	164785001	164795000	26	0.0645838	0.0378561
chr5	164786001	164796000	22	0.0597869	0.0340996
chr5	164787001	164797000	23	0.0552541	0.0291866
chr5	164788001	164798000	24	0.061738	0.0350176
chr5	164789001	164799000	27	0.0795602	0.0605353
chr5	164790001	164800000	35	0.181687	0.130965
chr5	164791001	164801000	32	0.193261	0.148708
chr5	164792001	164802000	34	0.245775	0.208999
chr5	164793001	164803000	47	0.191253	0.14953
chr5	164794001	164804000	63	0.190616	0.153112
chr5	164795001	164805000	101	0.38752	0.33026
chr5	164796001	164806000	123	0.33482	0.279883
chr5	164797001	164807000	135	0.321981	0.271571
chr5	164798001	164808000	143	0.317435	0.265877
chr5	164799001	164809000	147	0.311223	0.258216
chr5	164800001	164810000	155	0.284319	0.236223
chr5	164801001	164811000	157	0.277505	0.23172
chr5	164802001	164812000	168	0.251258	0.212049
chr5	164803001	164813000	160	0.260706	0.226717
chr5	164804001	164814000	157	0.253155	0.223566
chr5	164805001	164815000	133	0.0976234	0.10179
chr5	164806001	164816000	127	0.118839	0.118893
chr5	164807001	164817000	122	0.114559	0.109969
chr5	164808001	164818000	117	0.112544	0.108859
chr5	164809001	164819000	118	0.115266	0.107227
chr5	164810001	164820000	113	0.171878	0.147268
chr5	164811001	164821000	118	0.195376	0.166724
chr5	164812001	164822000	113	0.198299	0.168317
chr5	164813001	164823000	109	0.201008	0.169664
chr5	164814001	164824000	95	0.217482	0.179675
chr5	164815001	164825000	82	0.22878	0.184447
chr5	164816001	164826000	68	0.229462	0.183008
chr5	164817001	164827000	63	0.221858	0.187912
chr5	164818001	164828000	61	0.205749	0.179209
chr5	164819001	164829000	59	0.196524	0.179388
chr5	164820001	164830000	49	0.103827	0.0988247
chr5	164821001	164831000	43	0.0479325	0.04831
chr5	164822001	164832000	32	0.0371446	0.0423074
chr5	164823001	164833000	29	0.0425189	0.0466226
chr5	164824001	164834000	31	0.0545396	0.0558941
chr5	164825001	164835000	28	0.0541875	0.0489839
chr5	164826001	164836000	29	0.0684486	0.0611334
chr5	164827001	164837000	28	0.111247	0.0920501
chr5	164828001	164838000	31	0.235635	0.165315
chr5	164829001	164839000	28	0.290956	0.217979
chr5	164830001	164840000	25	0.328372	0.23309
chr5	164831001	164841000	25	0.334503	0.24649
chr5	164832001	164842000	29	0.347423	0.261316
chr5	164833001	164843000	34	0.313123	0.225383
chr5	164834001	164844000	38	0.291195	0.204168
chr5	164835001	164845000	40	0.283337	0.193716
chr5	164836001	164846000	39	0.292664	0.193212
chr5	164837001	164847000	40	0.279326	0.187305
chr5	164838001	164848000	35	0.197977	0.142966
chr5	164839001	164849000	33	0.163032	0.116631
chr5	164840001	164850000	33	0.154426	0.114901
chr5	164841001	164851000	32	0.155791	0.116195
chr5	164842001	164852000	31	0.109366	0.0949363
chr5	164843001	164853000	34	0.0783693	0.0737342
chr5	164844001	164854000	34	0.0583168	0.0675475
chr5	164845001	164855000	37	0.083589	0.0856365
chr5	164846001	164856000	37	0.0794993	0.0813407
chr5	164847001	164857000	35	0.0706435	0.076062
chr5	164848001	164858000	39	0.0618361	0.0662195
chr5	164849001	164859000	39	0.0628699	0.0679127
chr5	164850001	164860000	44	0.0696885	0.0712873
chr5	164851001	164861000	45	0.0701144	0.0704262
chr5	164852001	164862000	42	0.0700879	0.0639558
chr5	164853001	164863000	34	0.0953505	0.083958
chr5	164854001	164864000	35	0.106889	0.0793561
chr5	164855001	164865000	31	0.0726371	0.0577004
chr5	164856001	164866000	30	0.0802396	0.0637804
chr5	164857001	164867000	31	0.0742065	0.0574011
chr5	164858001	164868000	31	0.0906087	0.0687203
chr5	164859001	164869000	33	0.0847429	0.0656655
chr5	164860001	164870000	29	0.0893417	0.0700904
chr5	164861001	164871000	34	0.100636	0.0724593
chr5	164862001	164872000	36	0.0969873	0.0720558
chr5	164863001	164873000	38	0.0921223	0.0692332
chr5	164864001	164874000	34	0.0882822	0.0708122
chr5	164865001	164875000	37	0.0951025	0.0814324
chr5	164866001	164876000	40	0.109342	0.10522
chr5	164867001	164877000	38	0.108655	0.104042
chr5	164868001	164878000	34	0.112491	0.108304
chr5	164869001	164879000	34	0.190718	0.148605
chr5	164870001	164880000	33	0.205262	0.158662
chr5	164871001	164881000	30	0.202841	0.159382
chr5	164872001	164882000	46	0.25629	0.219134
chr5	164873001	164883000	48	0.272762	0.241335
chr5	164874001	164884000	57	0.297324	0.276666
chr5	164875001	164885000	62	0.307476	0.292238
chr5	164876001	164886000	59	0.308015	0.289494
chr5	164877001	164887000	62	0.308988	0.295108
chr5	164878001	164888000	65	0.300742	0.281603
chr5	164879001	164889000	64	0.275829	0.26203
chr5	164880001	164890000	67	0.2615	0.24579
chr5	164881001	164891000	63	0.270001	0.254952
chr5	164882001	164892000	44	0.255669	0.237842
chr5	164883001	164893000	52	0.215622	0.193302
chr5	164884001	164894000	44	0.164298	0.145315
chr5	164885001	164895000	46	0.116602	0.114566
chr5	164886001	164896000	50	0.11069	0.1104
chr5	164887001	164897000	51	0.122925	0.117366
chr5	164888001	164898000	52	0.147552	0.134289
chr5	164889001	164899000	58	0.165012	0.142244
chr5	164890001	164900000	57	0.206707	0.170787
chr5	164891001	164901000	61	0.227524	0.186746
chr5	164892001	164902000	66	0.245795	0.204121
chr5	164893001	164903000	59	0.313393	0.259062
chr5	164894001	164904000	64	0.353541	0.297308
chr5	164895001	164905000	59	0.398004	0.343229
chr5	164896001	164906000	59	0.426091	0.374724
chr5	164897001	164907000	60	0.424279	0.367346
chr5	164898001	164908000	57	0.421942	0.368266
chr5	164899001	164909000	53	0.430891	0.3823
chr5	164900001	164910000	52	0.414199	0.368329
chr5	164901001	164911000	51	0.400943	0.347638
chr5	164902001	164912000	54	0.375668	0.304047
chr5	164903001	164913000	57	0.315479	0.241018
chr5	164904001	164914000	53	0.27933	0.200415
chr5	164905001	164915000	52	0.220769	0.153349
chr5	164906001	164916000	53	0.14696	0.10537
chr5	164907001	164917000	52	0.0916557	0.0788084
chr5	164908001	164918000	59	0.0887631	0.0778021
chr5	164909001	164919000	57	0.0770681	0.069421
chr5	164910001	164920000	59	0.0691597	0.0631684
chr5	164911001	164921000	60	0.0643458	0.0593199
chr5	164912001	164922000	56	0.0589657	0.0517683
chr5	164913001	164923000	54	0.0647212	0.0560547
chr5	164914001	164924000	51	0.0537604	0.04744
chr5	164915001	164925000	58	0.073223	0.0609189
chr5	164916001	164926000	62	0.0915486	0.0781646
chr5	164917001	164927000	81	0.0871666	0.0782243
chr5	164918001	164928000	81	0.0799144	0.0701953
chr5	164919001	164929000	89	0.0759335	0.0653423
chr5	164920001	164930000	92	0.0711666	0.0603563
chr5	164921001	164931000	101	0.0688617	0.0582378
chr5	164922001	164932000	102	0.0652665	0.0558626
chr5	164923001	164933000	100	0.0681742	0.0574768
chr5	164924001	164934000	101	0.0769187	0.0649216
chr5	164925001	164935000	94	0.0856648	0.0668553
chr5	164926001	164936000	87	0.0835912	0.0619464
chr5	164927001	164937000	68	0.102474	0.0662085
chr5	164928001	164938000	63	0.123715	0.0794477
chr5	164929001	164939000	63	0.14704	0.0974299
chr5	164930001	164940000	57	0.169458	0.109901
chr5	164931001	164941000	48	0.190174	0.125937
chr5	164932001	164942000	49	0.178655	0.116912
chr5	164933001	164943000	48	0.176979	0.118636
chr5	164934001	164944000	47	0.153148	0.0971732
chr5	164935001	164945000	54	0.119801	0.0831715
chr5	164936001	164946000	59	0.0954516	0.0701776
chr5	164937001	164947000	65	0.0773877	0.0585785
chr5	164938001	164948000	76	0.0565984	0.0448985
chr5	164939001	164949000	77	0.0428875	0.0335545
chr5	164940001	164950000	82	0.058397	0.0476086
chr5	164941001	164951000	80	0.0587393	0.0471025
chr5	164942001	164952000	75	0.0646415	0.0555333
chr5	164943001	164953000	74	0.0604855	0.053293
chr5	164944001	164954000	72	0.0724849	0.0604653
chr5	164945001	164955000	60	0.063014	0.0526514
chr5	164946001	164956000	54	0.093562	0.0727396
chr5	164947001	164957000	52	0.104716	0.0829931
chr5	164948001	164958000	48	0.14058	0.104745
chr5	164949001	164959000	43	0.170846	0.12887
chr5	164950001	164960000	40	0.154073	0.11317
chr5	164951001	164961000	41	0.150802	0.11532
chr5	164952001	164962000	41	0.146489	0.113197
chr5	164953001	164963000	40	0.144451	0.110322
chr5	164954001	164964000	48	0.0942715	0.0773951
chr5	164955001	164965000	50	0.0871604	0.0731066
chr5	164956001	164966000	63	0.0920374	0.0801856
chr5	164957001	164967000	57	0.115615	0.0969815
chr5	164958001	164968000	47	0.122558	0.104487
chr5	164959001	164969000	43	0.132372	0.103325
chr5	164960001	164970000	43	0.169367	0.12648
chr5	164961001	164971000	42	0.181733	0.134787
chr5	164962001	164972000	48	0.201691	0.152383
chr5	164963001	164973000	47	0.21938	0.167446
chr5	164964001	164974000	41	0.256513	0.20113
chr5	164965001	164975000	39	0.27145	0.212978
chr5	164966001	164976000	26	0.308644	0.230427
chr5	164967001	164977000	27	0.26299	0.19662
chr5	164968001	164978000	29	0.247048	0.184736
chr5	164969001	164979000	33	0.199124	0.145667
chr5	164970001	164980000	29	0.152672	0.11238
chr5	164971001	164981000	29	0.138122	0.105821
chr5	164972001	164982000	21	0.093089	0.0660039
chr5	164973001	164983000	21	0.0536677	0.0403728
chr5	164974001	164984000	18	0.0446171	0.0327196
chr5	164975001	164985000	21	0.0457851	0.0357779
chr5	164976001	164986000	34	0.100768	0.0678778
chr5	164977001	164987000	38	0.125922	0.094679
chr5	164978001	164988000	47	0.139351	0.101504
chr5	164979001	164989000	53	0.164534	0.125961
chr5	164980001	164990000	64	0.174389	0.139147
chr5	164981001	164991000	73	0.162188	0.124189
chr5	164982001	164992000	78	0.156099	0.120289
chr5	164983001	164993000	81	0.155509	0.119917
chr5	164984001	164994000	90	0.14307	0.109252
chr5	164985001	164995000	98	0.132203	0.100358
chr5	164986001	164996000	88	0.124152	0.101038
chr5	164987001	164997000	91	0.115329	0.0915495
chr5	164988001	164998000	87	0.112706	0.0938723
chr5	164989001	164999000	84	0.136072	0.12145
chr5	164990001	165000000	79	0.110727	0.0990025
chr5	164991001	165001000	70	0.115692	0.107907
chr5	164992001	165002000	70	0.111882	0.104542
chr5	164993001	165003000	71	0.109798	0.104952
chr5	164994001	165004000	66	0.116696	0.1142
chr5	164995001	165005000	57	0.131484	0.127996
chr5	164996001	165006000	56	0.133398	0.129013
chr5	164997001	165007000	50	0.119927	0.123626
chr5	164998001	165008000	51	0.109001	0.1174
chr5	164999001	165009000	52	0.0181709	0.0430296
chr5	165000001	165010000	56	0.0631908	0.0649353
chr5	165001001	165011000	56	0.0639707	0.0644925
chr5	165002001	165012000	53	0.0819843	0.0723164
chr5	165003001	165013000	52	0.109679	0.0829908
chr5	165004001	165014000	49	0.127808	0.0907485
chr5	165005001	165015000	49	0.172408	0.11603
chr5	165006001	165016000	56	0.221668	0.147139
chr5	165007001	165017000	53	0.244394	0.163225
chr5	165008001	165018000	49	0.276838	0.175135
chr5	165009001	165019000	44	0.303741	0.200911
chr5	165010001	165020000	39	0.33411	0.214783
chr5	165011001	165021000	41	0.348427	0.219142
chr5	165012001	165022000	44	0.343425	0.205166
chr5	165013001	165023000	44	0.348678	0.205276
chr5	165014001	165024000	47	0.355051	0.201569
chr5	165015001	165025000	62	0.324011	0.158918
chr5	165016001	165026000	58	0.325401	0.135793
chr5	165017001	165027000	71	0.270893	0.123776
chr5	165018001	165028000	73	0.210098	0.112714
chr5	165019001	165029000	73	0.197147	0.113053
chr5	165020001	165030000	70	0.174044	0.108438
chr5	165021001	165031000	67	0.151989	0.101883
chr5	165022001	165032000	65	0.14213	0.0995665
chr5	165023001	165033000	62	0.12227	0.090175
chr5	165024001	165034000	60	0.0924872	0.0794101
chr5	165025001	165035000	47	0.0853911	0.0866042
chr5	165026001	165036000	53	0.0694696	0.0749389
chr5	165027001	165037000	49	0.0683581	0.0645513
chr5	165028001	165038000	47	0.0762941	0.06867
chr5	165029001	165039000	52	0.0862937	0.0802673
chr5	165030001	165040000	58	0.0919734	0.0858142
chr5	165031001	165041000	75	0.100801	0.0954128
chr5	165032001	165042000	76	0.104278	0.099382
chr5	165033001	165043000	83	0.127672	0.120517
chr5	165034001	165044000	84	0.140356	0.137384
chr5	165035001	165045000	83	0.151613	0.151547
chr5	165036001	165046000	70	0.158993	0.166581
chr5	165037001	165047000	60	0.175506	0.191492
chr5	165038001	165048000	60	0.195102	0.218466
chr5	165039001	165049000	50	0.211561	0.23584
chr5	165040001	165050000	44	0.214103	0.243687
chr5	165041001	165051000	26	0.290654	0.329182
chr5	165042001	165052000	23	0.342605	0.379077
chr5	165043001	165053000	16	0.388039	0.424152
chr5	165044001	165054000	13	0.36574	0.407514
chr5	165045001	165055000	9	0.324908	0.379494
chr5	165046001	165056000	9	0.324908	0.379494
chr5	165047001	165057000	8	0.301201	0.358478
chr5	165048001	165058000	5	0.31663	0.339867
chr5	165049001	165059000	5	0.31663	0.339867
chr5	165050001	165060000	3	0.643494	0.614624
chr5	165051001	165061000	3	0.643494	0.614624
chr5	165052001	165062000	2	0.677445	0.648125
chr5	165053001	165063000	1	0.748628	0.748628
chr5	165054001	165064000	1	0.748628	0.748628
chr5	165055001	165065000	1	0.748628	0.748628
chr5	165056001	165066000	1	0.748628	0.748628
chr5	165057001	165067000	1	0.748628	0.748628
chr5	165058001	165068000	2	-0.0250608	0.00582252
chr5	165059001	165069000	4	0.0847998	0.0788071
chr5	165060001	165070000	5	0.609904	0.237005
chr5	165061001	165071000	5	0.609904	0.237005
chr5	165062001	165072000	5	0.609904	0.237005
chr5	165063001	165073000	5	0.609904	0.237005
chr5	165064001	165074000	5	0.609904	0.237005
chr5	165065001	165075000	10	0.417583	0.288959
chr5	165066001	165076000	13	0.424826	0.328211
chr5	165067001	165077000	13	0.424826	0.328211
chr5	165068001	165078000	12	0.385485	0.348956
chr5	165069001	165079000	10	0.398405	0.388389
chr5	165070001	165080000	9	0.313512	0.3349
chr5	165071001	165081000	9	0.313512	0.3349
chr5	165072001	165082000	9	0.313512	0.3349
chr5	165073001	165083000	9	0.313512	0.3349
chr5	165074001	165084000	13	0.434431	0.390234
chr5	165075001	165085000	10	0.463545	0.351945
chr5	165076001	165086000	9	0.453786	0.275843
chr5	165077001	165087000	10	0.446794	0.276876
chr5	165078001	165088000	13	0.472676	0.267326
chr5	165079001	165089000	13	0.472676	0.267326
chr5	165080001	165090000	13	0.472676	0.267326
chr5	165081001	165091000	13	0.472676	0.267326
chr5	165082001	165092000	13	0.472676	0.267326
chr5	165083001	165093000	13	0.472676	0.267326
chr5	165084001	165094000	11	0.23437	0.120395
chr5	165085001	165095000	9	0.256837	0.130374
chr5	165086001	165096000	7	0.270964	0.119012
chr5	165087001	165097000	6	0.269714	0.0911513
chr5	165088001	165098000	4	0.0584354	0.0209427
chr5	165089001	165099000	4	0.0584354	0.0209427
chr5	165090001	165100000	4	0.0584354	0.0209427
chr5	165091001	165101000	4	0.0584354	0.0209427
chr5	165092001	165102000	4	0.0584354	0.0209427
chr5	165093001	165103000	4	0.0584354	0.0209427
chr5	165094001	165104000	2	0.0879894	0.0878621
chr5	165095001	165105000	2	0.0879894	0.0878621
chr5	165096001	165106000	2	0.0879894	0.0878621
chr5	165097001	165107000	2	0.0879894	0.0878621
chr5	165120001	165130000	14	0.29695	0.245449
chr5	165121001	165131000	30	0.320755	0.273223
chr5	165122001	165132000	35	0.298797	0.242951
chr5	165123001	165133000	39	0.281091	0.229966
chr5	165124001	165134000	40	0.274973	0.224261
chr5	165125001	165135000	46	0.257843	0.211961
chr5	165126001	165136000	53	0.23694	0.190057
chr5	165127001	165137000	57	0.228757	0.17923
chr5	165128001	165138000	62	0.216953	0.166481
chr5	165129001	165139000	64	0.212342	0.161595
chr5	165130001	165140000	57	0.175314	0.128772
chr5	165131001	165141000	51	0.0793365	0.0628711
chr5	165132001	165142000	48	0.0781923	0.0605392
chr5	165133001	165143000	44	0.0711461	0.0554656
chr5	165134001	165144000	49	0.0697072	0.0563792
chr5	165135001	165145000	44	0.0523702	0.0451216
chr5	165136001	165146000	40	0.0483562	0.0406757
chr5	165137001	165147000	38	0.0450584	0.0397573
chr5	165138001	165148000	34	0.0491026	0.0432446
chr5	165139001	165149000	33	0.050694	0.0420875
chr5	165140001	165150000	32	0.0591014	0.0583808
chr5	165141001	165151000	24	0.0767726	0.0681142
chr5	165142001	165152000	27	0.0744413	0.0632292
chr5	165143001	165153000	30	0.0789416	0.0645875
chr5	165144001	165154000	26	0.0849209	0.0600001
chr5	165145001	165155000	29	0.114768	0.0877285
chr5	165146001	165156000	32	0.106693	0.0894406
chr5	165147001	165157000	40	0.134325	0.113562
chr5	165148001	165158000	43	0.127687	0.106824
chr5	165149001	165159000	52	0.124424	0.10645
chr5	165150001	165160000	54	0.113889	0.0947298
chr5	165151001	165161000	54	0.110928	0.0915763
chr5	165152001	165162000	57	0.113996	0.0968159
chr5	165153001	165163000	58	0.110321	0.0937898
chr5	165154001	165164000	65	0.100639	0.0843741
chr5	165155001	165165000	63	0.0905634	0.0706541
chr5	165156001	165166000	64	0.0960827	0.0751117
chr5	165157001	165167000	62	0.0739578	0.0557643
chr5	165158001	165168000	65	0.073221	0.0567597
chr5	165159001	165169000	55	0.0664689	0.0510653
chr5	165160001	165170000	48	0.065718	0.0479838
chr5	165161001	165171000	47	0.0690823	0.0509448
chr5	165162001	165172000	49	0.0732606	0.047496
chr5	165163001	165173000	82	0.166039	0.0796606
chr5	165164001	165174000	89	0.180397	0.0756195
chr5	165165001	165175000	109	0.217203	0.0887157
chr5	165166001	165176000	113	0.281458	0.113034
chr5	165167001	165177000	108	0.314433	0.118779
chr5	165168001	165178000	102	0.34878	0.122158
chr5	165169001	165179000	106	0.324904	0.119184
chr5	165170001	165180000	107	0.315555	0.117764
chr5	165171001	165181000	109	0.309296	0.118108
chr5	165172001	165182000	107	0.28968	0.116728
chr5	165173001	165183000	75	0.246913	0.117844
chr5	165174001	165184000	65	0.269231	0.158978
chr5	165175001	165185000	44	0.243461	0.169552
chr5	165176001	165186000	39	0.145345	0.0988806
chr5	165177001	165187000	38	0.131293	0.0916791
chr5	165178001	165188000	42	0.164587	0.118553
chr5	165179001	165189000	43	0.155191	0.109109
chr5	165180001	165190000	44	0.160301	0.113182
chr5	165181001	165191000	47	0.152293	0.10743
chr5	165182001	165192000	42	0.162842	0.11632
chr5	165183001	165193000	46	0.142799	0.104049
chr5	165184001	165194000	56	0.138905	0.111141
chr5	165185001	165195000	70	0.131899	0.111214
chr5	165186001	165196000	92	0.126532	0.114433
chr5	165187001	165197000	100	0.129331	0.119499
chr5	165188001	165198000	115	0.116562	0.111569
chr5	165189001	165199000	130	0.129748	0.122491
chr5	165190001	165200000	144	0.129343	0.122373
chr5	165191001	165201000	155	0.134354	0.126927
chr5	165192001	165202000	166	0.138011	0.128731
chr5	165193001	165203000	167	0.141508	0.131455
chr5	165194001	165204000	160	0.128093	0.12115
chr5	165195001	165205000	150	0.126916	0.119251
chr5	165196001	165206000	130	0.137802	0.125591
chr5	165197001	165207000	125	0.13974	0.124481
chr5	165198001	165208000	113	0.147397	0.129937
chr5	165199001	165209000	108	0.175387	0.148046
chr5	165200001	165210000	102	0.211268	0.17697
chr5	165201001	165211000	98	0.229692	0.189431
chr5	165202001	165212000	88	0.238766	0.198607
chr5	165203001	165213000	94	0.232914	0.18151
chr5	165204001	165214000	94	0.237595	0.177485
chr5	165205001	165215000	112	0.213447	0.163201
chr5	165206001	165216000	116	0.199113	0.155311
chr5	165207001	165217000	120	0.19808	0.154006
chr5	165208001	165218000	117	0.194178	0.151194
chr5	165209001	165219000	109	0.165373	0.121271
chr5	165210001	165220000	108	0.127408	0.0916747
chr5	165211001	165221000	110	0.0868375	0.0628118
chr5	165212001	165222000	125	0.076906	0.0573997
chr5	165213001	165223000	110	0.0721891	0.0587525
chr5	165214001	165224000	104	0.0729618	0.0605338
chr5	165215001	165225000	82	0.0720641	0.0569559
chr5	165216001	165226000	71	0.0682175	0.0515515
chr5	165217001	165227000	65	0.0673213	0.0567932
chr5	165218001	165228000	61	0.0602094	0.0485833
chr5	165219001	165229000	54	0.0650112	0.0583196
chr5	165220001	165230000	47	0.0550148	0.0533642
chr5	165221001	165231000	32	0.0708917	0.0711859
chr5	165222001	165232000	13	0.0948561	0.105091
chr5	165223001	165233000	12	0.0986127	0.1087
chr5	165224001	165234000	10	0.143362	0.162995
chr5	165225001	165235000	10	0.165846	0.190789
chr5	165226001	165236000	10	0.197906	0.219371
chr5	165227001	165237000	12	0.114765	0.122781
chr5	165228001	165238000	11	0.131852	0.137593
chr5	165229001	165239000	11	0.131852	0.137593
chr5	165230001	165240000	10	0.147143	0.138343
chr5	165231001	165241000	10	0.147143	0.138343
chr5	165232001	165242000	15	0.117069	0.105168
chr5	165233001	165243000	15	0.117069	0.105168
chr5	165234001	165244000	14	0.109546	0.088924
chr5	165235001	165245000	13	0.101478	0.0701809
chr5	165236001	165246000	12	0.0928044	0.048314
chr5	165237001	165247000	7	0.0263912	0.0155166
chr5	165238001	165248000	7	0.0263912	0.0155166
chr5	165239001	165249000	8	0.10802	0.0503105
chr5	165240001	165250000	6	0.124541	0.0813265
chr5	165241001	165251000	6	0.124541	0.0813265
chr5	165242001	165252000	2	0.283007	0.183354
chr5	165243001	165253000	4	0.513041	0.431949
chr5	165244001	165254000	8	0.603412	0.514892
chr5	165245001	165255000	12	0.706244	0.616197
chr5	165246001	165256000	14	0.686922	0.589571
chr5	165247001	165257000	15	0.712062	0.612908
chr5	165248001	165258000	15	0.712062	0.612908
chr5	165249001	165259000	22	0.570744	0.456898
chr5	165250001	165260000	39	0.419063	0.350668
chr5	165251001	165261000	48	0.367499	0.314304
chr5	165252001	165262000	51	0.360396	0.313162
chr5	165253001	165263000	53	0.332847	0.284306
chr5	165254001	165264000	52	0.292999	0.251345
chr5	165255001	165265000	57	0.215082	0.187228
chr5	165256001	165266000	58	0.194558	0.17599
chr5	165257001	165267000	63	0.189776	0.180204
chr5	165258001	165268000	69	0.195368	0.188561
chr5	165259001	165269000	65	0.209639	0.213089
chr5	165260001	165270000	53	0.210638	0.218672
chr5	165261001	165271000	51	0.223845	0.224889
chr5	165262001	165272000	48	0.223106	0.225705
chr5	165263001	165273000	46	0.239849	0.243242
chr5	165264001	165274000	47	0.247659	0.243146
chr5	165265001	165275000	45	0.295119	0.28465
chr5	165266001	165276000	53	0.295692	0.272731
chr5	165267001	165277000	59	0.275018	0.258727
chr5	165268001	165278000	66	0.321976	0.303977
chr5	165269001	165279000	81	0.324682	0.319431
chr5	165270001	165280000	98	0.295384	0.28546
chr5	165271001	165281000	120	0.225579	0.240753
chr5	165272001	165282000	140	0.18793	0.207728
chr5	165273001	165283000	162	0.176536	0.200183
chr5	165274001	165284000	177	0.18114	0.197155
chr5	165275001	165285000	172	0.1872	0.19706
chr5	165276001	165286000	163	0.185582	0.196934
chr5	165277001	165287000	154	0.180091	0.190783
chr5	165278001	165288000	154	0.210013	0.191892
chr5	165279001	165289000	148	0.198967	0.161554
chr5	165280001	165290000	142	0.187954	0.151044
chr5	165281001	165291000	136	0.213399	0.168542
chr5	165282001	165292000	121	0.23804	0.189713
chr5	165283001	165293000	113	0.235004	0.176309
chr5	165284001	165294000	103	0.227663	0.17095
chr5	165285001	165295000	111	0.198772	0.150225
chr5	165286001	165296000	120	0.18807	0.144321
chr5	165287001	165297000	133	0.174721	0.134266
chr5	165288001	165298000	137	0.104749	0.0857418
chr5	165289001	165299000	141	0.0839095	0.0742119
chr5	165290001	165300000	151	0.0785383	0.0702116
chr5	165291001	165301000	149	0.05359	0.0512901
chr5	165292001	165302000	164	0.0532155	0.0510092
chr5	165293001	165303000	173	0.0506927	0.0505317
chr5	165294001	165304000	188	0.0505864	0.0478415
chr5	165295001	165305000	200	0.0514998	0.0497607
chr5	165296001	165306000	201	0.0496786	0.0474099
chr5	165297001	165307000	203	0.0501304	0.048626
chr5	165298001	165308000	212	0.0600877	0.058505
chr5	165299001	165309000	203	0.0594023	0.0573596
chr5	165300001	165310000	189	0.0603643	0.0566296
chr5	165301001	165311000	180	0.062046	0.0583763
chr5	165302001	165312000	174	0.0625897	0.0587231
chr5	165303001	165313000	164	0.0607192	0.0548037
chr5	165304001	165314000	153	0.0619088	0.0563466
chr5	165305001	165315000	137	0.0646145	0.0567449
chr5	165306001	165316000	127	0.0737053	0.0645771
chr5	165307001	165317000	109	0.0764853	0.0655503
chr5	165308001	165318000	84	0.0605474	0.0482792
chr5	165309001	165319000	78	0.0610019	0.0494443
chr5	165310001	165320000	67	0.0638152	0.0541842
chr5	165311001	165321000	63	0.0793089	0.0659097
chr5	165312001	165322000	53	0.0803968	0.0630293
chr5	165313001	165323000	39	0.0967782	0.0799634
chr5	165314001	165324000	28	0.106987	0.0855773
chr5	165315001	165325000	24	0.114922	0.0936828
chr5	165316001	165326000	31	0.113403	0.0989226
chr5	165317001	165327000	37	0.185502	0.174976
chr5	165318001	165328000	36	0.193333	0.181009
chr5	165319001	165329000	37	0.218328	0.202995
chr5	165320001	165330000	42	0.271532	0.254644
chr5	165321001	165331000	42	0.280567	0.250719
chr5	165322001	165332000	49	0.255056	0.238491
chr5	165323001	165333000	62	0.203349	0.194161
chr5	165324001	165334000	97	0.136545	0.133484
chr5	165325001	165335000	106	0.121096	0.118159
chr5	165326001	165336000	101	0.115672	0.113901
chr5	165327001	165337000	102	0.0942063	0.0847157
chr5	165328001	165338000	109	0.149425	0.115976
chr5	165329001	165339000	115	0.158281	0.126738
chr5	165330001	165340000	113	0.142185	0.107053
chr5	165331001	165341000	110	0.15594	0.118775
chr5	165332001	165342000	101	0.158692	0.120277
chr5	165333001	165343000	91	0.18	0.134016
chr5	165334001	165344000	56	0.304674	0.217794
chr5	165335001	165345000	46	0.382681	0.270257
chr5	165336001	165346000	44	0.423416	0.294866
chr5	165337001	165347000	40	0.491682	0.364209
chr5	165338001	165348000	34	0.416494	0.331329
chr5	165339001	165349000	26	0.418266	0.343374
chr5	165340001	165350000	23	0.447391	0.388473
chr5	165341001	165351000	19	0.450343	0.377693
chr5	165342001	165352000	16	0.484893	0.423063
chr5	165343001	165353000	14	0.553197	0.492897
chr5	165344001	165354000	13	0.592337	0.528762
chr5	165345001	165355000	16	0.592846	0.488766
chr5	165346001	165356000	17	0.577018	0.401337
chr5	165347001	165357000	15	0.53274	0.317119
chr5	165348001	165358000	15	0.497064	0.2953
chr5	165349001	165359000	14	0.49492	0.279819
chr5	165350001	165360000	24	0.303278	0.173961
chr5	165351001	165361000	28	0.257259	0.155319
chr5	165352001	165362000	32	0.243984	0.156033
chr5	165353001	165363000	36	0.194499	0.129824
chr5	165354001	165364000	43	0.141297	0.110398
chr5	165355001	165365000	47	0.143891	0.127165
chr5	165356001	165366000	48	0.132334	0.122322
chr5	165357001	165367000	52	0.133317	0.128296
chr5	165358001	165368000	52	0.121677	0.121152
chr5	165359001	165369000	64	0.115062	0.116247
chr5	165360001	165370000	56	0.110473	0.115354
chr5	165361001	165371000	56	0.113616	0.116301
chr5	165362001	165372000	54	0.113857	0.112336
chr5	165363001	165373000	51	0.125853	0.115073
chr5	165364001	165374000	52	0.168103	0.147743
chr5	165365001	165375000	51	0.177751	0.163241
chr5	165366001	165376000	69	0.334721	0.281249
chr5	165367001	165377000	72	0.362818	0.290705
chr5	165368001	165378000	88	0.310268	0.25909
chr5	165369001	165379000	84	0.313688	0.260659
chr5	165370001	165380000	90	0.30049	0.254417
chr5	165371001	165381000	90	0.300902	0.256287
chr5	165372001	165382000	92	0.298309	0.259223
chr5	165373001	165383000	95	0.293694	0.260039
chr5	165374001	165384000	86	0.287859	0.255644
chr5	165375001	165385000	83	0.267221	0.23106
chr5	165376001	165386000	68	0.182436	0.142617
chr5	165377001	165387000	76	0.173585	0.144904
chr5	165378001	165388000	85	0.226298	0.182979
chr5	165379001	165389000	100	0.233094	0.179327
chr5	165380001	165390000	108	0.264903	0.202269
chr5	165381001	165391000	108	0.269537	0.207428
chr5	165382001	165392000	116	0.312411	0.233229
chr5	165383001	165393000	122	0.339917	0.251305
chr5	165384001	165394000	139	0.338535	0.238573
chr5	165385001	165395000	145	0.338951	0.236637
chr5	165386001	165396000	146	0.340227	0.238937
chr5	165387001	165397000	131	0.348866	0.240807
chr5	165388001	165398000	105	0.361995	0.239405
chr5	165389001	165399000	82	0.40933	0.274666
chr5	165390001	165400000	66	0.413171	0.269826
chr5	165391001	165401000	67	0.398467	0.2619
chr5	165392001	165402000	67	0.330139	0.227878
chr5	165393001	165403000	59	0.264765	0.192818
chr5	165394001	165404000	48	0.236382	0.193128
chr5	165395001	165405000	42	0.227218	0.192636
chr5	165396001	165406000	42	0.180814	0.157805
chr5	165397001	165407000	43	0.185946	0.157651
chr5	165398001	165408000	51	0.204205	0.15551
chr5	165399001	165409000	56	0.195001	0.146272
chr5	165400001	165410000	60	0.177061	0.131664
chr5	165401001	165411000	58	0.160288	0.121215
chr5	165402001	165412000	50	0.113202	0.0738735
chr5	165403001	165413000	50	0.101278	0.0598498
chr5	165404001	165414000	47	0.0967329	0.0546743
chr5	165405001	165415000	51	0.120567	0.0703257
chr5	165406001	165416000	46	0.131262	0.0701966
chr5	165407001	165417000	45	0.131554	0.0714881
chr5	165408001	165418000	44	0.113243	0.0741217
chr5	165409001	165419000	48	0.123924	0.0820875
chr5	165410001	165420000	51	0.175904	0.113971
chr5	165411001	165421000	60	0.212799	0.138651
chr5	165412001	165422000	59	0.219223	0.144451
chr5	165413001	165423000	60	0.231198	0.161734
chr5	165414001	165424000	61	0.225212	0.157507
chr5	165415001	165425000	64	0.201359	0.140214
chr5	165416001	165426000	69	0.192439	0.13719
chr5	165417001	165427000	79	0.177903	0.127619
chr5	165418001	165428000	82	0.167354	0.120743
chr5	165419001	165429000	80	0.154738	0.114477
chr5	165420001	165430000	75	0.148918	0.110014
chr5	165421001	165431000	64	0.121965	0.0945779
chr5	165422001	165432000	69	0.145611	0.107778
chr5	165423001	165433000	69	0.156007	0.105308
chr5	165424001	165434000	69	0.157059	0.108484
chr5	165425001	165435000	58	0.170889	0.121054
chr5	165426001	165436000	50	0.176205	0.120893
chr5	165427001	165437000	39	0.183144	0.126072
chr5	165428001	165438000	29	0.202337	0.134528
chr5	165429001	165439000	22	0.257599	0.168412
chr5	165430001	165440000	19	0.235796	0.150867
chr5	165431001	165441000	21	0.280583	0.179654
chr5	165432001	165442000	22	0.283046	0.187249
chr5	165433001	165443000	23	0.26319	0.177569
chr5	165434001	165444000	22	0.289159	0.194518
chr5	165435001	165445000	22	0.289159	0.194518
chr5	165436001	165446000	22	0.289159	0.194518
chr5	165437001	165447000	22	0.289159	0.194518
chr5	165438001	165448000	22	0.289159	0.194518
chr5	165439001	165449000	22	0.289159	0.194518
chr5	165440001	165450000	24	0.269125	0.178543
chr5	165441001	165451000	25	0.236621	0.161134
chr5	165442001	165452000	24	0.219268	0.168724
chr5	165443001	165453000	23	0.169781	0.144629
chr5	165444001	165454000	21	0.174003	0.158156
chr5	165445001	165455000	24	0.157907	0.138416
chr5	165446001	165456000	31	0.134989	0.110707
chr5	165447001	165457000	40	0.125469	0.106256
chr5	165448001	165458000	45	0.12489	0.105276
chr5	165449001	165459000	51	0.123603	0.104045
chr5	165450001	165460000	54	0.135953	0.112164
chr5	165451001	165461000	58	0.152573	0.123689
chr5	165452001	165462000	54	0.125524	0.0944659
chr5	165453001	165463000	55	0.121641	0.0859898
chr5	165454001	165464000	57	0.108028	0.0762384
chr5	165455001	165465000	60	0.106192	0.0758841
chr5	165456001	165466000	56	0.136784	0.101384
chr5	165457001	165467000	68	0.23497	0.214286
chr5	165458001	165468000	75	0.234698	0.226106
chr5	165459001	165469000	75	0.219693	0.217157
chr5	165460001	165470000	73	0.218964	0.219942
chr5	165461001	165471000	66	0.227705	0.231097
chr5	165462001	165472000	67	0.248994	0.251668
chr5	165463001	165473000	67	0.248202	0.255406
chr5	165464001	165474000	72	0.247499	0.254158
chr5	165465001	165475000	69	0.262633	0.268824
chr5	165466001	165476000	68	0.253958	0.261904
chr5	165467001	165477000	49	0.168434	0.167845
chr5	165468001	165478000	37	0.160046	0.144615
chr5	165469001	165479000	33	0.194783	0.169436
chr5	165470001	165480000	31	0.198821	0.168548
chr5	165471001	165481000	30	0.17083	0.150091
chr5	165472001	165482000	26	0.131361	0.118747
chr5	165473001	165483000	20	0.16775	0.151075
chr5	165474001	165484000	12	0.18404	0.160972
chr5	165475001	165485000	14	0.167273	0.148434
chr5	165476001	165486000	14	0.183329	0.160883
chr5	165477001	165487000	20	0.194229	0.178753
chr5	165478001	165488000	24	0.2119	0.185241
chr5	165479001	165489000	24	0.23583	0.206676
chr5	165480001	165490000	27	0.220274	0.195546
chr5	165481001	165491000	26	0.215094	0.185295
chr5	165482001	165492000	25	0.219925	0.189007
chr5	165483001	165493000	25	0.219925	0.189007
chr5	165484001	165494000	25	0.219925	0.189007
chr5	165485001	165495000	20	0.227188	0.206053
chr5	165486001	165496000	19	0.211311	0.190142
chr5	165487001	165497000	11	0.23179	0.196613
chr5	165488001	165498000	7	0.198059	0.184574
chr5	165489001	165499000	5	0.13328	0.127852
chr5	165490001	165500000	2	0.217213	0.21509
chr5	165491001	165501000	2	0.217213	0.21509
chr5	165492001	165502000	2	0.217213	0.21509
chr5	165493001	165503000	4	0.164998	0.12311
chr5	165494001	165504000	4	0.164998	0.12311
chr5	165495001	165505000	4	0.164998	0.12311
chr5	165496001	165506000	3	0.167234	0.110521
chr5	165497001	165507000	4	0.166282	0.123762
chr5	165498001	165508000	4	0.166282	0.123762
chr5	165499001	165509000	4	0.166282	0.123762
chr5	165500001	165510000	3	0.0859929	0.0752488
chr5	165501001	165511000	4	0.209693	0.146105
chr5	165502001	165512000	9	0.283767	0.193171
chr5	165503001	165513000	7	0.317005	0.239469
chr5	165504001	165514000	9	0.349504	0.281962
chr5	165505001	165515000	9	0.349504	0.281962
chr5	165506001	165516000	12	0.338765	0.28143
chr5	165507001	165517000	12	0.339641	0.284841
chr5	165508001	165518000	12	0.339641	0.284841
chr5	165509001	165519000	13	0.3312	0.278654
chr5	165510001	165520000	18	0.271928	0.204658
chr5	165511001	165521000	17	0.264688	0.195598
chr5	165512001	165522000	14	0.236558	0.174702
chr5	165513001	165523000	14	0.236558	0.174702
chr5	165514001	165524000	12	0.180081	0.132038
chr5	165515001	165525000	14	0.222381	0.165634
chr5	165516001	165526000	15	0.223745	0.169447
chr5	165517001	165527000	16	0.262766	0.199917
chr5	165518001	165528000	19	0.246659	0.190722
chr5	165519001	165529000	20	0.245301	0.192064
chr5	165520001	165530000	20	0.270765	0.226613
chr5	165521001	165531000	22	0.258341	0.215205
chr5	165522001	165532000	20	0.259634	0.222986
chr5	165523001	165533000	23	0.276524	0.240239
chr5	165524001	165534000	26	0.281439	0.250259
chr5	165525001	165535000	29	0.272106	0.242836
chr5	165526001	165536000	28	0.278897	0.249291
chr5	165527001	165537000	38	0.31675	0.286357
chr5	165528001	165538000	36	0.326271	0.296137
chr5	165529001	165539000	34	0.331547	0.301146
chr5	165530001	165540000	29	0.349939	0.327125
chr5	165531001	165541000	27	0.363846	0.343866
chr5	165532001	165542000	27	0.363846	0.343866
chr5	165533001	165543000	30	0.383162	0.340299
chr5	165534001	165544000	30	0.384589	0.33335
chr5	165535001	165545000	26	0.404492	0.352973
chr5	165536001	165546000	24	0.40468	0.34452
chr5	165537001	165547000	12	0.39953	0.292141
chr5	165538001	165548000	12	0.394864	0.292227
chr5	165539001	165549000	13	0.383377	0.265555
chr5	165540001	165550000	14	0.379964	0.242839
chr5	165541001	165551000	15	0.382788	0.255342
chr5	165542001	165552000	16	0.361503	0.24372
chr5	165543001	165553000	10	0.268636	0.190918
chr5	165544001	165554000	7	0.237217	0.162343
chr5	165545001	165555000	8	0.162024	0.123872
chr5	165546001	165556000	10	0.2034	0.167843
chr5	165547001	165557000	11	0.273284	0.214413
chr5	165548001	165558000	10	0.283001	0.21531
chr5	165549001	165559000	9	0.298147	0.245289
chr5	165550001	165560000	9	0.273398	0.255686
chr5	165551001	165561000	10	0.30903	0.262631
chr5	165552001	165562000	14	0.344324	0.301591
chr5	165553001	165563000	17	0.323077	0.273675
chr5	165554001	165564000	17	0.323077	0.273675
chr5	165555001	165565000	16	0.341901	0.269867
chr5	165556001	165566000	15	0.351337	0.276623
chr5	165557001	165567000	14	0.316913	0.247802
chr5	165558001	165568000	15	0.30265	0.239688
chr5	165559001	165569000	15	0.30265	0.239688
chr5	165560001	165570000	15	0.339857	0.271207
chr5	165561001	165571000	16	0.311816	0.268715
chr5	165562001	165572000	11	0.291726	0.239462
chr5	165563001	165573000	9	0.310584	0.273755
chr5	165564001	165574000	9	0.310584	0.273755
chr5	165565001	165575000	8	0.316977	0.312139
chr5	165566001	165576000	6	0.313855	0.314459
chr5	165567001	165577000	6	0.313855	0.314459
chr5	165568001	165578000	5	0.352323	0.352133
chr5	165569001	165579000	9	0.322613	0.260225
chr5	165570001	165580000	10	0.280928	0.230487
chr5	165571001	165581000	8	0.241533	0.171282
chr5	165572001	165582000	12	0.197609	0.130756
chr5	165573001	165583000	18	0.218495	0.138662
chr5	165574001	165584000	21	0.204364	0.130116
chr5	165575001	165585000	27	0.18324	0.12017
chr5	165576001	165586000	39	0.169834	0.116383
chr5	165577001	165587000	47	0.1707	0.119893
chr5	165578001	165588000	53	0.165732	0.118399
chr5	165579001	165589000	50	0.156799	0.116398
chr5	165580001	165590000	56	0.182812	0.128805
chr5	165581001	165591000	67	0.178567	0.12636
chr5	165582001	165592000	81	0.188091	0.136422
chr5	165583001	165593000	75	0.178608	0.131876
chr5	165584001	165594000	77	0.193002	0.137282
chr5	165585001	165595000	73	0.202348	0.1428
chr5	165586001	165596000	65	0.226313	0.162972
chr5	165587001	165597000	65	0.245296	0.18468
chr5	165588001	165598000	70	0.232857	0.169638
chr5	165589001	165599000	74	0.225897	0.161093
chr5	165590001	165600000	67	0.213164	0.151143
chr5	165591001	165601000	55	0.22448	0.160388
chr5	165592001	165602000	39	0.233854	0.15347
chr5	165593001	165603000	38	0.240423	0.156791
chr5	165594001	165604000	33	0.224615	0.152773
chr5	165595001	165605000	33	0.207718	0.141666
chr5	165596001	165606000	29	0.169398	0.110755
chr5	165597001	165607000	22	0.0528354	0.0305226
chr5	165598001	165608000	11	0.0341852	0.0146259
chr5	165599001	165609000	11	-0.0123188	-0.0108201
chr5	165600001	165610000	12	0.0250917	-0.000857269
chr5	165601001	165611000	13	0.0234576	-0.0033538
chr5	165602001	165612000	12	0.0236059	-0.00171663
chr5	165603001	165613000	12	0.0236059	-0.00171663
chr5	165604001	165614000	13	0.0202985	-0.00473432
chr5	165605001	165615000	16	0.160591	0.082908
chr5	165606001	165616000	18	0.151465	0.074004
chr5	165607001	165617000	17	0.154242	0.0803167
chr5	165608001	165618000	17	0.154242	0.0803167
chr5	165609001	165619000	14	0.197823	0.134564
chr5	165610001	165620000	14	0.197198	0.119698
chr5	165611001	165621000	14	0.194297	0.128066
chr5	165612001	165622000	14	0.199952	0.13644
chr5	165613001	165623000	15	0.216642	0.150541
chr5	165614001	165624000	21	0.221907	0.176741
chr5	165615001	165625000	19	0.258418	0.17595
chr5	165616001	165626000	19	0.248377	0.173139
chr5	165617001	165627000	20	0.247731	0.173169
chr5	165618001	165628000	22	0.234395	0.154137
chr5	165619001	165629000	22	0.207154	0.132705
chr5	165620001	165630000	32	0.135731	0.109772
chr5	165621001	165631000	43	0.085061	0.0677032
chr5	165622001	165632000	53	0.104241	0.099009
chr5	165623001	165633000	52	0.0964506	0.0942213
chr5	165624001	165634000	48	0.0669103	0.0721506
chr5	165625001	165635000	45	0.0305281	0.0543185
chr5	165626001	165636000	46	0.0420732	0.0642967
chr5	165627001	165637000	50	0.0345338	0.0526597
chr5	165628001	165638000	55	0.0317123	0.0478876
chr5	165629001	165639000	59	0.0345239	0.0489774
chr5	165630001	165640000	51	0.0394408	0.0472202
chr5	165631001	165641000	42	0.0880688	0.0855058
chr5	165632001	165642000	34	0.0771355	0.0700947
chr5	165633001	165643000	39	0.0907419	0.0827052
chr5	165634001	165644000	41	0.106731	0.101695
chr5	165635001	165645000	43	0.126194	0.113411
chr5	165636001	165646000	45	0.137453	0.121601
chr5	165637001	165647000	44	0.138655	0.124419
chr5	165638001	165648000	43	0.140047	0.12967
chr5	165639001	165649000	44	0.133402	0.121962
chr5	165640001	165650000	62	0.0937405	0.084422
chr5	165641001	165651000	89	0.0456927	0.0446826
chr5	165642001	165652000	99	0.0306762	0.0255883
chr5	165643001	165653000	114	0.0150465	0.0115252
chr5	165644001	165654000	133	0.003667	0.000510953
chr5	165645001	165655000	159	-0.0088754	-0.00799407
chr5	165646001	165656000	166	-0.01628	-0.0141973
chr5	165647001	165657000	197	-0.0166332	-0.0144148
chr5	165648001	165658000	211	-0.0180613	-0.0158433
chr5	165649001	165659000	217	-0.00962869	-0.0109804
chr5	165650001	165660000	198	-0.00971502	-0.01142
chr5	165651001	165661000	175	-0.00749872	-0.00978263
chr5	165652001	165662000	172	-0.00551932	-0.00905066
chr5	165653001	165663000	167	-0.00106676	-0.00700092
chr5	165654001	165664000	151	0.00362268	-0.00450828
chr5	165655001	165665000	126	0.0129683	0.00139138
chr5	165656001	165666000	125	0.0183011	0.00583334
chr5	165657001	165667000	98	0.0312648	0.0150644
chr5	165658001	165668000	78	0.0449178	0.0249962
chr5	165659001	165669000	68	0.034874	0.0200193
chr5	165660001	165670000	69	0.0315496	0.0176842
chr5	165661001	165671000	65	0.0320673	0.0180687
chr5	165662001	165672000	59	0.035182	0.0225306
chr5	165663001	165673000	49	0.0340714	0.0246969
chr5	165664001	165674000	54	0.0425813	0.0410472
chr5	165665001	165675000	66	0.0393271	0.0388855
chr5	165666001	165676000	60	0.0344041	0.0334094
chr5	165667001	165677000	55	0.0359387	0.0360783
chr5	165668001	165678000	57	0.0378086	0.0387616
chr5	165669001	165679000	56	0.032809	0.0353152
chr5	165670001	165680000	54	0.0358519	0.0383245
chr5	165671001	165681000	59	0.050983	0.0485039
chr5	165672001	165682000	67	0.0494157	0.0482256
chr5	165673001	165683000	74	0.0483995	0.049429
chr5	165674001	165684000	62	0.0521583	0.0462521
chr5	165675001	165685000	55	0.0640701	0.0554876
chr5	165676001	165686000	58	0.0779233	0.0679377
chr5	165677001	165687000	68	0.0742879	0.065362
chr5	165678001	165688000	73	0.0835055	0.0692284
chr5	165679001	165689000	78	0.078354	0.0660396
chr5	165680001	165690000	83	0.0795067	0.0684718
chr5	165681001	165691000	99	0.0873328	0.0826314
chr5	165682001	165692000	108	0.0763626	0.0737795
chr5	165683001	165693000	99	0.078411	0.0762458
chr5	165684001	165694000	102	0.0842041	0.083176
chr5	165685001	165695000	104	0.0787897	0.076167
chr5	165686001	165696000	96	0.0761001	0.0736008
chr5	165687001	165697000	83	0.0807225	0.0779041
chr5	165688001	165698000	77	0.0722968	0.0739199
chr5	165689001	165699000	77	0.102926	0.101475
chr5	165690001	165700000	73	0.117842	0.119462
chr5	165691001	165701000	53	0.10806	0.106513
chr5	165692001	165702000	37	0.196884	0.163131
chr5	165693001	165703000	47	0.251596	0.206687
chr5	165694001	165704000	45	0.237424	0.196357
chr5	165695001	165705000	36	0.287666	0.238585
chr5	165696001	165706000	36	0.287666	0.238585
chr5	165697001	165707000	36	0.287666	0.238585
chr5	165698001	165708000	35	0.290612	0.243689
chr5	165699001	165709000	28	0.2576	0.220861
chr5	165700001	165710000	25	0.229249	0.188669
chr5	165701001	165711000	31	0.227588	0.184609
chr5	165702001	165712000	32	0.204804	0.158469
chr5	165703001	165713000	27	0.0881759	0.0714178
chr5	165704001	165714000	34	0.0713056	0.0524512
chr5	165705001	165715000	43	0.0681474	0.0441325
chr5	165706001	165716000	48	0.0583627	0.036572
chr5	165707001	165717000	63	0.110631	0.0651734
chr5	165708001	165718000	79	0.104174	0.0657254
chr5	165709001	165719000	91	0.0988843	0.0682114
chr5	165710001	165720000	95	0.100593	0.0710891
chr5	165711001	165721000	85	0.0964743	0.0661392
chr5	165712001	165722000	81	0.105218	0.0732472
chr5	165713001	165723000	78	0.101211	0.0726523
chr5	165714001	165724000	71	0.108396	0.0817361
chr5	165715001	165725000	61	0.117695	0.0941011
chr5	165716001	165726000	62	0.127239	0.108088
chr5	165717001	165727000	48	0.10754	0.103072
chr5	165718001	165728000	35	0.126687	0.124733
chr5	165719001	165729000	27	0.157216	0.150369
chr5	165720001	165730000	28	0.17613	0.166064
chr5	165721001	165731000	31	0.149765	0.145886
chr5	165722001	165732000	32	0.131021	0.135369
chr5	165723001	165733000	37	0.171806	0.174534
chr5	165724001	165734000	39	0.174721	0.176458
chr5	165725001	165735000	43	0.214292	0.203982
chr5	165726001	165736000	39	0.22391	0.211819
chr5	165727001	165737000	49	0.253019	0.199898
chr5	165728001	165738000	51	0.258415	0.202676
chr5	165729001	165739000	49	0.262515	0.199062
chr5	165730001	165740000	46	0.269256	0.199767
chr5	165731001	165741000	44	0.295094	0.218411
chr5	165732001	165742000	43	0.316942	0.23542
chr5	165733001	165743000	36	0.355284	0.244919
chr5	165734001	165744000	32	0.373015	0.248912
chr5	165735001	165745000	28	0.341162	0.216993
chr5	165736001	165746000	26	0.345342	0.221809
chr5	165737001	165747000	15	0.30294	0.242436
chr5	165738001	165748000	10	0.308486	0.259048
chr5	165739001	165749000	8	0.329149	0.307957
chr5	165740001	165750000	6	0.340933	0.315396
chr5	165741001	165751000	5	0.350194	0.31978
chr5	165742001	165752000	3	0.375998	0.329198
chr5	165755001	165765000	3	0.0725957	0.0615724
chr5	165756001	165766000	4	0.0649854	0.0499176
chr5	165757001	165767000	4	0.0649854	0.0499176
chr5	165758001	165768000	4	0.0649854	0.0499176
chr5	165759001	165769000	4	0.0649854	0.0499176
chr5	165760001	165770000	4	0.0649854	0.0499176
chr5	165761001	165771000	7	0.0939964	0.0582809
chr5	165762001	165772000	13	0.137135	0.108075
chr5	165763001	165773000	14	0.142679	0.114461
chr5	165764001	165774000	15	0.139562	0.104347
chr5	165765001	165775000	12	0.155943	0.11504
chr5	165766001	165776000	11	0.161392	0.124139
chr5	165767001	165777000	11	0.161392	0.124139
chr5	165768001	165778000	11	0.161392	0.124139
chr5	165769001	165779000	11	0.161392	0.124139
chr5	165770001	165780000	11	0.161392	0.124139
chr5	165771001	165781000	11	0.140679	0.113589
chr5	165772001	165782000	8	0.105006	0.0713826
chr5	165773001	165783000	8	0.0729923	0.0636986
chr5	165774001	165784000	7	0.0818415	0.0781202
chr5	165775001	165785000	7	0.0818415	0.0781202
chr5	165776001	165786000	7	0.0818415	0.0781202
chr5	165777001	165787000	7	0.0818415	0.0781202
chr5	165778001	165788000	7	0.0818415	0.0781202
chr5	165779001	165789000	7	0.0818415	0.0781202
chr5	165780001	165790000	7	0.0818415	0.0781202
chr5	165781001	165791000	4	0.172185	0.113648
chr5	165782001	165792000	1	0.136	0.136
chr5	165784001	165794000	2	0.290196	0.182251
chr5	165785001	165795000	3	0.244033	0.112669
chr5	165786001	165796000	3	0.244033	0.112669
chr5	165787001	165797000	3	0.244033	0.112669
chr5	165788001	165798000	3	0.244033	0.112669
chr5	165789001	165799000	3	0.244033	0.112669
chr5	165790001	165800000	3	0.244033	0.112669
chr5	165791001	165801000	3	0.244033	0.112669
chr5	165792001	165802000	3	0.244033	0.112669
chr5	165793001	165803000	3	0.244033	0.112669
chr5	165794001	165804000	1	-0.0264936	-0.0264936
chr5	165808001	165818000	1	0.219735	0.219735
chr5	165809001	165819000	1	0.219735	0.219735
chr5	165810001	165820000	3	0.284593	0.295332
chr5	165811001	165821000	3	0.284593	0.295332
chr5	165812001	165822000	3	0.284593	0.295332
chr5	165813001	165823000	3	0.284593	0.295332
chr5	165814001	165824000	7	0.16194	0.115989
chr5	165815001	165825000	12	0.56281	0.36387
chr5	165816001	165826000	12	0.56281	0.36387
chr5	165817001	165827000	12	0.56281	0.36387
chr5	165818001	165828000	11	0.572847	0.376973
chr5	165819001	165829000	11	0.572847	0.376973
chr5	165820001	165830000	9	0.629979	0.386715
chr5	165821001	165831000	9	0.629979	0.386715
chr5	165822001	165832000	9	0.629979	0.386715
chr5	165823001	165833000	9	0.629979	0.386715
chr5	165824001	165834000	5	0.757713	0.710902
chr5	165837001	165847000	7	0.444046	0.377674
chr5	165838001	165848000	9	0.374857	0.326236
chr5	165839001	165849000	9	0.374857	0.326236
chr5	165840001	165850000	9	0.374857	0.326236
chr5	165841001	165851000	9	0.374857	0.326236
chr5	165842001	165852000	9	0.374857	0.326236
chr5	165843001	165853000	11	0.417778	0.359956
chr5	165844001	165854000	17	0.332033	0.273951
chr5	165845001	165855000	19	0.305639	0.245184
chr5	165846001	165856000	22	0.28125	0.213868
chr5	165847001	165857000	15	0.198272	0.137425
chr5	165848001	165858000	15	0.19529	0.131885
chr5	165849001	165859000	19	0.194945	0.131339
chr5	165850001	165860000	25	0.175695	0.108493
chr5	165851001	165861000	29	0.160214	0.0926251
chr5	165852001	165862000	33	0.177392	0.107004
chr5	165853001	165863000	32	0.139038	0.0890217
chr5	165854001	165864000	27	0.130492	0.0778848
chr5	165855001	165865000	27	0.16596	0.104124
chr5	165856001	165866000	25	0.195116	0.124355
chr5	165857001	165867000	28	0.202025	0.128252
chr5	165858001	165868000	34	0.233733	0.147437
chr5	165859001	165869000	38	0.230695	0.161289
chr5	165860001	165870000	38	0.226377	0.173375
chr5	165861001	165871000	39	0.232195	0.191817
chr5	165862001	165872000	41	0.210577	0.179573
chr5	165863001	165873000	42	0.195789	0.166835
chr5	165864001	165874000	44	0.189057	0.163677
chr5	165865001	165875000	47	0.176443	0.153315
chr5	165866001	165876000	52	0.185179	0.163129
chr5	165867001	165877000	56	0.182083	0.16348
chr5	165868001	165878000	50	0.170532	0.160199
chr5	165869001	165879000	46	0.163773	0.155055
chr5	165870001	165880000	45	0.152771	0.143498
chr5	165871001	165881000	43	0.146486	0.137436
chr5	165872001	165882000	37	0.150077	0.140084
chr5	165873001	165883000	39	0.168869	0.16044
chr5	165874001	165884000	37	0.173305	0.164799
chr5	165875001	165885000	35	0.195421	0.172589
chr5	165876001	165886000	30	0.174349	0.146209
chr5	165877001	165887000	23	0.171729	0.140519
chr5	165878001	165888000	21	0.162501	0.130749
chr5	165879001	165889000	17	0.158144	0.117052
chr5	165880001	165890000	13	0.232318	0.172531
chr5	165881001	165891000	11	0.244714	0.171674
chr5	165882001	165892000	12	0.24736	0.179744
chr5	165883001	165893000	9	0.20393	0.11812
chr5	165884001	165894000	12	0.175834	0.112615
chr5	165885001	165895000	9	0.089615	0.0771697
chr5	165886001	165896000	10	0.126399	0.11603
chr5	165887001	165897000	13	0.110247	0.107803
chr5	165888001	165898000	15	0.0958909	0.0887101
chr5	165889001	165899000	16	0.085766	0.0802587
chr5	165890001	165900000	16	0.0748904	0.0620359
chr5	165891001	165901000	20	0.0851618	0.0751962
chr5	165892001	165902000	23	0.0655036	0.0484327
chr5	165893001	165903000	23	0.081481	0.0615961
chr5	165894001	165904000	26	0.124097	0.145384
chr5	165895001	165905000	35	0.154418	0.169482
chr5	165896001	165906000	48	0.199426	0.24036
chr5	165897001	165907000	57	0.161261	0.206606
chr5	165898001	165908000	62	0.171146	0.211061
chr5	165899001	165909000	101	0.111555	0.14427
chr5	165900001	165910000	119	0.10688	0.132538
chr5	165901001	165911000	140	0.104439	0.121554
chr5	165902001	165912000	152	0.0979376	0.114745
chr5	165903001	165913000	182	0.0990228	0.10884
chr5	165904001	165914000	216	0.0745894	0.0817289
chr5	165905001	165915000	244	0.0639806	0.0691191
chr5	165906001	165916000	260	0.0852036	0.0696679
chr5	165907001	165917000	275	0.0915999	0.0743837
chr5	165908001	165918000	292	0.0865404	0.0692224
chr5	165909001	165919000	274	0.103469	0.0817269
chr5	165910001	165920000	278	0.115685	0.0911336
chr5	165911001	165921000	286	0.114986	0.091732
chr5	165912001	165922000	274	0.118848	0.0953846
chr5	165913001	165923000	245	0.120692	0.0976907
chr5	165914001	165924000	204	0.141384	0.114956
chr5	165915001	165925000	168	0.160511	0.132051
chr5	165916001	165926000	137	0.133737	0.108745
chr5	165917001	165927000	115	0.134428	0.104933
chr5	165918001	165928000	117	0.131371	0.1059
chr5	165919001	165929000	134	0.0805963	0.0609731
chr5	165920001	165930000	131	0.0421509	0.0365067
chr5	165921001	165931000	117	0.0625262	0.0435164
chr5	165922001	165932000	132	0.0524573	0.0369001
chr5	165923001	165933000	131	0.049918	0.0337725
chr5	165924001	165934000	133	0.0536063	0.0377513
chr5	165925001	165935000	141	0.0601941	0.0471038
chr5	165926001	165936000	147	0.0619646	0.0505801
chr5	165927001	165937000	143	0.0621431	0.0517712
chr5	165928001	165938000	123	0.069311	0.056486
chr5	165929001	165939000	89	0.100635	0.0855389
chr5	165930001	165940000	76	0.125433	0.108248
chr5	165931001	165941000	58	0.111869	0.106357
chr5	165932001	165942000	41	0.197063	0.173227
chr5	165933001	165943000	44	0.191964	0.170899
chr5	165934001	165944000	44	0.180089	0.156767
chr5	165935001	165945000	41	0.159946	0.124719
chr5	165936001	165946000	39	0.161605	0.116618
chr5	165937001	165947000	40	0.160343	0.11545
chr5	165938001	165948000	45	0.143684	0.107098
chr5	165939001	165949000	40	0.160326	0.118871
chr5	165940001	165950000	33	0.143965	0.103752
chr5	165941001	165951000	31	0.106116	0.0823052
chr5	165942001	165952000	29	0.0577713	0.0564271
chr5	165943001	165953000	28	0.0528987	0.0456321
chr5	165944001	165954000	27	0.0607217	0.0534671
chr5	165945001	165955000	23	0.109314	0.0880004
chr5	165946001	165956000	22	0.146015	0.116378
chr5	165947001	165957000	21	0.167192	0.142845
chr5	165948001	165958000	13	0.303717	0.206554
chr5	165949001	165959000	17	0.285317	0.206036
chr5	165950001	165960000	17	0.285317	0.206036
chr5	165951001	165961000	18	0.303883	0.220887
chr5	165952001	165962000	18	0.303883	0.220887
chr5	165953001	165963000	15	0.342041	0.261935
chr5	165954001	165964000	14	0.35677	0.270584
chr5	165955001	165965000	15	0.272673	0.21071
chr5	165956001	165966000	12	0.239763	0.199672
chr5	165957001	165967000	11	0.226434	0.175195
chr5	165958001	165968000	8	0.159777	0.147129
chr5	165959001	165969000	4	0.136289	0.0899054
chr5	165960001	165970000	5	0.112558	0.0657981
chr5	165961001	165971000	6	-0.00166613	-0.00158637
chr5	165962001	165972000	6	-0.00166613	-0.00158637
chr5	165963001	165973000	8	0.00855829	0.00944451
chr5	165964001	165974000	8	0.00855829	0.00944451
chr5	165965001	165975000	6	0.161871	0.113621
chr5	165966001	165976000	7	0.138382	0.0965325
chr5	165967001	165977000	7	0.138382	0.0965325
chr5	165968001	165978000	7	0.138382	0.0965325
chr5	165969001	165979000	7	0.138382	0.0965325
chr5	165970001	165980000	6	0.159192	0.117726
chr5	165971001	165981000	4	0.201013	0.142877
chr5	165972001	165982000	4	0.201013	0.142877
chr5	165973001	165983000	2	0.30422	0.243217
chr5	165974001	165984000	2	0.30422	0.243217
chr5	165975001	165985000	3	0.223211	0.183819
chr5	165976001	165986000	5	0.268495	0.194261
chr5	165977001	165987000	6	0.254381	0.169486
chr5	165978001	165988000	10	0.179172	0.115201
chr5	165979001	165989000	16	0.219108	0.142871
chr5	165980001	165990000	18	0.22201	0.153716
chr5	165981001	165991000	23	0.170069	0.126231
chr5	165982001	165992000	25	0.157031	0.114659
chr5	165983001	165993000	29	0.137077	0.0926971
chr5	165984001	165994000	30	0.145056	0.0992797
chr5	165985001	165995000	29	0.126548	0.0835577
chr5	165986001	165996000	27	0.106266	0.0727325
chr5	165987001	165997000	26	0.107257	0.0737757
chr5	165988001	165998000	22	0.118914	0.0810489
chr5	165989001	165999000	16	0.0554492	0.0405716
chr5	165990001	166000000	18	0.0313276	0.021806
chr5	165991001	166001000	13	0.0304371	0.0196984
chr5	165992001	166002000	11	0.0398879	0.0266291
chr5	165993001	166003000	7	0.0739942	0.067312
chr5	165994001	166004000	8	0.0317422	0.0708898
chr5	165995001	166005000	7	0.032612	0.080697
chr5	165996001	166006000	6	0.047103	0.101738
chr5	165997001	166007000	6	0.047103	0.101738
chr5	165998001	166008000	8	0.143101	0.13108
chr5	165999001	166009000	11	0.143719	0.129464
chr5	166000001	166010000	7	0.240972	0.171399
chr5	166001001	166011000	8	0.255784	0.202797
chr5	166002001	166012000	10	0.340112	0.255758
chr5	166003001	166013000	11	0.326705	0.227871
chr5	166004001	166014000	13	0.354244	0.197173
chr5	166005001	166015000	18	0.418001	0.254902
chr5	166006001	166016000	25	0.394976	0.242409
chr5	166007001	166017000	25	0.394976	0.242409
chr5	166008001	166018000	25	0.357336	0.228289
chr5	166009001	166019000	28	0.347677	0.241431
chr5	166010001	166020000	30	0.361991	0.257155
chr5	166011001	166021000	30	0.348525	0.241752
chr5	166012001	166022000	39	0.275658	0.185916
chr5	166013001	166023000	42	0.269238	0.190677
chr5	166014001	166024000	42	0.267052	0.197022
chr5	166015001	166025000	41	0.226099	0.16433
chr5	166016001	166026000	38	0.19807	0.14941
chr5	166017001	166027000	41	0.184125	0.138015
chr5	166018001	166028000	39	0.194002	0.142908
chr5	166019001	166029000	35	0.200926	0.146419
chr5	166020001	166030000	34	0.172016	0.130785
chr5	166021001	166031000	36	0.198779	0.15183
chr5	166022001	166032000	29	0.259925	0.201026
chr5	166023001	166033000	28	0.265654	0.197274
chr5	166024001	166034000	24	0.267983	0.200601
chr5	166025001	166035000	20	0.266915	0.216341
chr5	166026001	166036000	16	0.295559	0.244672
chr5	166027001	166037000	17	0.297164	0.228652
chr5	166028001	166038000	17	0.297164	0.228652
chr5	166029001	166039000	17	0.250922	0.179306
chr5	166030001	166040000	19	0.253672	0.178508
chr5	166031001	166041000	16	0.231544	0.150748
chr5	166032001	166042000	17	0.157222	0.0806819
chr5	166033001	166043000	17	0.120873	0.0539364
chr5	166034001	166044000	27	0.100074	0.0459958
chr5	166035001	166045000	31	0.086928	0.0441516
chr5	166036001	166046000	35	0.0732324	0.0352326
chr5	166037001	166047000	39	0.0621146	0.0277276
chr5	166038001	166048000	43	0.05808	0.0262284
chr5	166039001	166049000	41	0.0510936	0.0240765
chr5	166040001	166050000	38	0.0153801	0.00966024
chr5	166041001	166051000	40	0.0433821	0.0255114
chr5	166042001	166052000	40	0.06566	0.041925
chr5	166043001	166053000	49	0.127553	0.0771274
chr5	166044001	166054000	46	0.146433	0.101313
chr5	166045001	166055000	44	0.155419	0.108995
chr5	166046001	166056000	44	0.168204	0.122143
chr5	166047001	166057000	36	0.196621	0.154797
chr5	166048001	166058000	36	0.206732	0.165727
chr5	166049001	166059000	36	0.206732	0.165727
chr5	166050001	166060000	37	0.213559	0.174123
chr5	166051001	166061000	36	0.212452	0.172633
chr5	166052001	166062000	32	0.208421	0.166058
chr5	166053001	166063000	27	0.14044	0.127243
chr5	166054001	166064000	27	0.16641	0.150002
chr5	166055001	166065000	32	0.192063	0.174838
chr5	166056001	166066000	34	0.235292	0.214674
chr5	166057001	166067000	41	0.22836	0.207193
chr5	166058001	166068000	45	0.226169	0.216504
chr5	166059001	166069000	60	0.192853	0.187733
chr5	166060001	166070000	64	0.195465	0.187655
chr5	166061001	166071000	66	0.185517	0.176537
chr5	166062001	166072000	68	0.18713	0.17506
chr5	166063001	166073000	64	0.202958	0.187732
chr5	166064001	166074000	66	0.194876	0.178284
chr5	166065001	166075000	68	0.186394	0.170342
chr5	166066001	166076000	73	0.16876	0.161836
chr5	166067001	166077000	76	0.164751	0.158315
chr5	166068001	166078000	68	0.158618	0.152122
chr5	166069001	166079000	55	0.174087	0.161504
chr5	166070001	166080000	50	0.162476	0.153208
chr5	166071001	166081000	50	0.16578	0.152254
chr5	166072001	166082000	55	0.146697	0.14289
chr5	166073001	166083000	61	0.130426	0.130465
chr5	166074001	166084000	65	0.0982103	0.0999555
chr5	166075001	166085000	63	0.0762485	0.0832873
chr5	166076001	166086000	65	0.0456575	0.0546684
chr5	166077001	166087000	71	0.0197008	0.032278
chr5	166078001	166088000	81	0.0202806	0.0313763
chr5	166079001	166089000	81	0.0216688	0.0352457
chr5	166080001	166090000	83	0.020987	0.0337144
chr5	166081001	166091000	82	0.0261842	0.0414245
chr5	166082001	166092000	77	0.0280825	0.0409519
chr5	166083001	166093000	70	0.0305977	0.0449478
chr5	166084001	166094000	61	0.0401489	0.057512
chr5	166085001	166095000	60	0.0631568	0.0715934
chr5	166086001	166096000	54	0.0685576	0.0745426
chr5	166087001	166097000	38	0.0970729	0.101922
chr5	166088001	166098000	28	0.126407	0.129404
chr5	166089001	166099000	28	0.12818	0.127334
chr5	166090001	166100000	26	0.134997	0.139306
chr5	166091001	166101000	25	0.12609	0.119684
chr5	166092001	166102000	26	0.178867	0.175262
chr5	166093001	166103000	32	0.214125	0.219101
chr5	166094001	166104000	29	0.236504	0.243713
chr5	166095001	166105000	23	0.242289	0.256818
chr5	166096001	166106000	17	0.346631	0.34483
chr5	166097001	166107000	17	0.346631	0.34483
chr5	166098001	166108000	22	0.300556	0.296713
chr5	166099001	166109000	22	0.291744	0.289743
chr5	166100001	166110000	29	0.211434	0.218798
chr5	166101001	166111000	31	0.191368	0.202719
chr5	166102001	166112000	30	0.139571	0.14432
chr5	166103001	166113000	41	0.0756044	0.076734
chr5	166104001	166114000	46	0.0591723	0.0578901
chr5	166105001	166115000	56	0.0474639	0.0458058
chr5	166106001	166116000	67	0.0338636	0.0316515
chr5	166107001	166117000	79	0.0236521	0.0226913
chr5	166108001	166118000	85	0.0294853	0.0225677
chr5	166109001	166119000	102	0.0475051	0.0389502
chr5	166110001	166120000	112	0.0601102	0.0555107
chr5	166111001	166121000	127	0.0553226	0.0528386
chr5	166112001	166122000	136	0.0485409	0.048205
chr5	166113001	166123000	131	0.0335501	0.0351564
chr5	166114001	166124000	135	0.0303971	0.0326596
chr5	166115001	166125000	131	0.0307681	0.0337617
chr5	166116001	166126000	129	0.0268829	0.0327658
chr5	166117001	166127000	127	0.0295931	0.0367992
chr5	166118001	166128000	126	0.0180331	0.0280439
chr5	166119001	166129000	122	-0.00490805	0.00779973
chr5	166120001	166130000	115	-0.0208317	-0.0138463
chr5	166121001	166131000	102	-0.0246733	-0.0208782
chr5	166122001	166132000	98	-0.0226783	-0.0192385
chr5	166123001	166133000	93	-0.0189078	-0.0173021
chr5	166124001	166134000	104	-0.0166344	-0.0152284
chr5	166125001	166135000	110	-0.00683745	-0.00464149
chr5	166126001	166136000	107	-0.00532934	-0.00371967
chr5	166127001	166137000	98	-0.00625509	-0.00544987
chr5	166128001	166138000	90	-0.00348426	-0.00239773
chr5	166129001	166139000	79	4.37297e-05	0.00082881
chr5	166130001	166140000	76	0.00803983	0.0080011
chr5	166131001	166141000	75	0.0195308	0.0181107
chr5	166132001	166142000	73	0.0217579	0.0199354
chr5	166133001	166143000	72	0.01951	0.0176049
chr5	166134001	166144000	58	0.0629389	0.0420511
chr5	166135001	166145000	46	0.0582142	0.0315187
chr5	166136001	166146000	41	0.0916547	0.0620776
chr5	166137001	166147000	57	0.20901	0.174271
chr5	166138001	166148000	70	0.270243	0.236171
chr5	166139001	166149000	77	0.312683	0.278097
chr5	166140001	166150000	73	0.339209	0.305236
chr5	166141001	166151000	71	0.348928	0.318102
chr5	166142001	166152000	73	0.387025	0.356371
chr5	166143001	166153000	69	0.425795	0.399321
chr5	166144001	166154000	68	0.422241	0.402786
chr5	166145001	166155000	69	0.418628	0.398875
chr5	166146001	166156000	76	0.380154	0.361638
chr5	166147001	166157000	63	0.361266	0.337274
chr5	166148001	166158000	50	0.342223	0.312285
chr5	166149001	166159000	39	0.311236	0.277357
chr5	166150001	166160000	40	0.291022	0.256355
chr5	166151001	166161000	41	0.264148	0.231944
chr5	166152001	166162000	33	0.216844	0.182286
chr5	166153001	166163000	34	0.231831	0.186878
chr5	166154001	166164000	43	0.19063	0.151731
chr5	166155001	166165000	46	0.188563	0.145062
chr5	166156001	166166000	37	0.211911	0.15606
chr5	166157001	166167000	35	0.191053	0.145078
chr5	166158001	166168000	33	0.16324	0.125567
chr5	166159001	166169000	33	0.16324	0.125567
chr5	166160001	166170000	29	0.163733	0.124963
chr5	166161001	166171000	26	0.178529	0.131994
chr5	166162001	166172000	28	0.174388	0.135762
chr5	166163001	166173000	23	0.0961741	0.0931591
chr5	166164001	166174000	10	0.19811	0.202692
chr5	166165001	166175000	7	0.182399	0.243948
chr5	166166001	166176000	7	0.182399	0.243948
chr5	166167001	166177000	5	0.191361	0.253889
chr5	166168001	166178000	6	0.430544	0.355206
chr5	166169001	166179000	6	0.430544	0.355206
chr5	166170001	166180000	6	0.430544	0.355206
chr5	166171001	166181000	6	0.430544	0.355206
chr5	166172001	166182000	4	0.540221	0.44043
chr5	166173001	166183000	4	0.540221	0.44043
chr5	166174001	166184000	2	0.568839	0.411938
chr5	166175001	166185000	2	0.771691	0.665356
chr5	166176001	166186000	2	0.771691	0.665356
chr5	166177001	166187000	3	0.715209	0.599878
chr5	166178001	166188000	2	0.468922	0.468922
chr5	166179001	166189000	2	0.468922	0.468922
chr5	166180001	166190000	2	0.468922	0.468922
chr5	166181001	166191000	4	0.196426	0.211001
chr5	166182001	166192000	4	0.196426	0.211001
chr5	166183001	166193000	5	0.236915	0.231623
chr5	166184001	166194000	6	0.250961	0.242135
chr5	166185001	166195000	6	0.404495	0.305362
chr5	166186001	166196000	8	0.363436	0.253348
chr5	166187001	166197000	7	0.354396	0.222551
chr5	166188001	166198000	7	0.354396	0.222551
chr5	166189001	166199000	7	0.354396	0.222551
chr5	166190001	166200000	7	0.354396	0.222551
chr5	166191001	166201000	7	0.363193	0.235086
chr5	166192001	166202000	11	0.291763	0.149453
chr5	166193001	166203000	15	0.40994	0.20599
chr5	166194001	166204000	20	0.364694	0.198862
chr5	166195001	166205000	19	0.298423	0.164682
chr5	166196001	166206000	18	0.30084	0.167002
chr5	166197001	166207000	20	0.25598	0.147787
chr5	166198001	166208000	22	0.233691	0.134952
chr5	166199001	166209000	22	0.233691	0.134952
chr5	166200001	166210000	22	0.233691	0.134952
chr5	166201001	166211000	20	0.254225	0.148752
chr5	166202001	166212000	16	0.285524	0.186041
chr5	166203001	166213000	11	0.129356	0.110608
chr5	166204001	166214000	5	0.000515929	0.00691901
chr5	166205001	166215000	5	0.000515929	0.00691901
chr5	166206001	166216000	6	0.0198614	0.0139818
chr5	166207001	166217000	4	0.0544095	0.0335445
chr5	166208001	166218000	2	0.114351	0.060488
chr5	166209001	166219000	2	0.114351	0.060488
chr5	166210001	166220000	2	0.114351	0.060488
chr5	166211001	166221000	4	0.117762	0.126526
chr5	166212001	166222000	12	0.125677	0.117964
chr5	166213001	166223000	15	0.126575	0.120201
chr5	166214001	166224000	15	0.126575	0.120201
chr5	166215001	166225000	17	0.123868	0.111465
chr5	166216001	166226000	19	0.122765	0.115195
chr5	166217001	166227000	21	0.140204	0.129559
chr5	166218001	166228000	21	0.140204	0.129559
chr5	166219001	166229000	21	0.140204	0.129559
chr5	166220001	166230000	21	0.140204	0.129559
chr5	166221001	166231000	19	0.142392	0.122926
chr5	166222001	166232000	11	0.149671	0.129649
chr5	166223001	166233000	8	0.158979	0.129837
chr5	166224001	166234000	12	0.225514	0.18673
chr5	166225001	166235000	10	0.241668	0.214887
chr5	166226001	166236000	6	0.315173	0.289016
chr5	166227001	166237000	4	0.328339	0.300517
chr5	166228001	166238000	9	0.416418	0.375
chr5	166229001	166239000	11	0.365847	0.330724
chr5	166230001	166240000	11	0.365847	0.330724
chr5	166231001	166241000	13	0.338627	0.306807
chr5	166232001	166242000	15	0.313472	0.271356
chr5	166233001	166243000	21	0.267012	0.213635
chr5	166234001	166244000	19	0.229274	0.174374
chr5	166235001	166245000	24	0.249223	0.193555
chr5	166236001	166246000	37	0.184085	0.130618
chr5	166237001	166247000	49	0.155355	0.110359
chr5	166238001	166248000	48	0.0975412	0.0720767
chr5	166239001	166249000	47	0.0913508	0.0667732
chr5	166240001	166250000	48	0.0911097	0.0666312
chr5	166241001	166251000	54	0.111738	0.0797354
chr5	166242001	166252000	55	0.120559	0.0883641
chr5	166243001	166253000	57	0.120175	0.0924051
chr5	166244001	166254000	70	0.115426	0.0929873
chr5	166245001	166255000	66	0.0893441	0.0788193
chr5	166246001	166256000	54	0.106177	0.0942659
chr5	166247001	166257000	42	0.123107	0.107515
chr5	166248001	166258000	39	0.129003	0.109919
chr5	166249001	166259000	39	0.154451	0.123364
chr5	166250001	166260000	39	0.153956	0.123077
chr5	166251001	166261000	34	0.113816	0.0992873
chr5	166252001	166262000	35	0.116093	0.106984
chr5	166253001	166263000	30	0.110006	0.099897
chr5	166254001	166264000	18	0.128408	0.105168
chr5	166255001	166265000	17	0.13582	0.109874
chr5	166256001	166266000	17	0.180347	0.132825
chr5	166257001	166267000	17	0.180347	0.132825
chr5	166258001	166268000	16	0.183757	0.141363
chr5	166259001	166269000	21	0.212907	0.150555
chr5	166260001	166270000	20	0.216732	0.155645
chr5	166261001	166271000	19	0.231245	0.168619
chr5	166262001	166272000	18	0.227332	0.153569
chr5	166263001	166273000	19	0.244391	0.132833
chr5	166264001	166274000	18	0.258769	0.130881
chr5	166265001	166275000	22	0.239055	0.1314
chr5	166266001	166276000	24	0.205655	0.119303
chr5	166267001	166277000	26	0.197046	0.1166
chr5	166268001	166278000	29	0.192581	0.113176
chr5	166269001	166279000	25	0.138425	0.0908898
chr5	166270001	166280000	27	0.137621	0.0915899
chr5	166271001	166281000	33	0.130465	0.0944346
chr5	166272001	166282000	38	0.112551	0.0893688
chr5	166273001	166283000	42	0.137978	0.118189
chr5	166274001	166284000	46	0.137295	0.122724
chr5	166275001	166285000	45	0.131416	0.118523
chr5	166276001	166286000	46	0.142552	0.119913
chr5	166277001	166287000	45	0.142926	0.119403
chr5	166278001	166288000	52	0.246813	0.16406
chr5	166279001	166289000	53	0.2658	0.170475
chr5	166280001	166290000	54	0.333064	0.20767
chr5	166281001	166291000	50	0.367945	0.227429
chr5	166282001	166292000	46	0.440262	0.282589
chr5	166283001	166293000	40	0.471466	0.31113
chr5	166284001	166294000	36	0.507092	0.352789
chr5	166285001	166295000	41	0.563312	0.424037
chr5	166286001	166296000	41	0.581756	0.453354
chr5	166287001	166297000	44	0.562328	0.436555
chr5	166288001	166298000	38	0.570127	0.44909
chr5	166289001	166299000	38	0.567775	0.452871
chr5	166290001	166300000	39	0.522051	0.40432
chr5	166291001	166301000	36	0.528784	0.423467
chr5	166292001	166302000	38	0.530287	0.425433
chr5	166293001	166303000	43	0.548072	0.450764
chr5	166294001	166304000	53	0.497767	0.385169
chr5	166295001	166305000	51	0.433123	0.308373
chr5	166296001	166306000	60	0.397807	0.290297
chr5	166297001	166307000	67	0.460813	0.343592
chr5	166298001	166308000	68	0.487315	0.367957
chr5	166299001	166309000	68	0.509113	0.388369
chr5	166300001	166310000	68	0.531598	0.410923
chr5	166301001	166311000	71	0.554346	0.432593
chr5	166302001	166312000	65	0.544653	0.420304
chr5	166303001	166313000	58	0.530242	0.400935
chr5	166304001	166314000	46	0.587652	0.462773
chr5	166305001	166315000	40	0.617793	0.526655
chr5	166306001	166316000	27	0.708126	0.650093
chr5	166307001	166317000	16	0.739589	0.706452
chr5	166308001	166318000	13	0.761417	0.740289
chr5	166309001	166319000	16	0.768886	0.751678
chr5	166310001	166320000	15	0.77107	0.738194
chr5	166311001	166321000	14	0.710018	0.648283
chr5	166312001	166322000	18	0.712272	0.661746
chr5	166313001	166323000	24	0.715513	0.666717
chr5	166314001	166324000	27	0.692837	0.626887
chr5	166315001	166325000	33	0.686232	0.625916
chr5	166316001	166326000	36	0.66653	0.600943
chr5	166317001	166327000	43	0.629405	0.558515
chr5	166318001	166328000	41	0.619523	0.547066
chr5	166319001	166329000	35	0.579791	0.503855
chr5	166320001	166330000	32	0.57515	0.50363
chr5	166321001	166331000	29	0.585105	0.515179
chr5	166322001	166332000	28	0.519651	0.455332
chr5	166323001	166333000	37	0.361795	0.24435
chr5	166324001	166334000	41	0.324834	0.233611
chr5	166325001	166335000	43	0.220471	0.166883
chr5	166326001	166336000	44	0.201701	0.156
chr5	166327001	166337000	42	0.164539	0.126266
chr5	166328001	166338000	44	0.179124	0.136141
chr5	166329001	166339000	48	0.205813	0.155878
chr5	166330001	166340000	48	0.205813	0.155878
chr5	166331001	166341000	48	0.205813	0.155878
chr5	166332001	166342000	45	0.204682	0.151946
chr5	166333001	166343000	32	0.251456	0.220689
chr5	166334001	166344000	30	0.334791	0.279158
chr5	166335001	166345000	28	0.457	0.391481
chr5	166336001	166346000	24	0.496449	0.428947
chr5	166337001	166347000	24	0.553129	0.469414
chr5	166338001	166348000	24	0.552882	0.458754
chr5	166339001	166349000	22	0.566811	0.471266
chr5	166340001	166350000	23	0.556767	0.450053
chr5	166341001	166351000	35	0.523145	0.414662
chr5	166342001	166352000	37	0.51383	0.396574
chr5	166343001	166353000	39	0.471882	0.36696
chr5	166344001	166354000	35	0.43622	0.340241
chr5	166345001	166355000	30	0.357945	0.265882
chr5	166346001	166356000	31	0.361624	0.274744
chr5	166347001	166357000	26	0.326569	0.258634
chr5	166348001	166358000	27	0.323413	0.239146
chr5	166349001	166359000	27	0.298369	0.217055
chr5	166350001	166360000	27	0.296567	0.224612
chr5	166351001	166361000	16	0.136537	0.116062
chr5	166352001	166362000	18	0.145477	0.130653
chr5	166353001	166363000	15	0.173612	0.138788
chr5	166354001	166364000	15	0.141665	0.117662
chr5	166355001	166365000	18	0.125459	0.108103
chr5	166356001	166366000	19	0.135387	0.104086
chr5	166357001	166367000	20	0.129804	0.100592
chr5	166358001	166368000	17	0.128968	0.108718
chr5	166359001	166369000	15	0.130201	0.10633
chr5	166360001	166370000	14	0.12278	0.10054
chr5	166361001	166371000	14	0.149709	0.137656
chr5	166362001	166372000	10	0.133609	0.127238
chr5	166363001	166373000	10	0.159032	0.160605
chr5	166364001	166374000	9	0.170884	0.172377
chr5	166365001	166375000	5	0.292407	0.277709
chr5	166366001	166376000	5	0.34348	0.296118
chr5	166367001	166377000	5	0.363012	0.32176
chr5	166368001	166378000	7	0.302374	0.266018
chr5	166369001	166379000	7	0.302374	0.266018
chr5	166370001	166380000	7	0.302374	0.266018
chr5	166371001	166381000	6	0.290212	0.231341
chr5	166372001	166382000	8	0.245438	0.194424
chr5	166373001	166383000	8	0.224805	0.176247
chr5	166374001	166384000	8	0.224805	0.176247
chr5	166375001	166385000	9	0.261899	0.208354
chr5	166376001	166386000	10	0.178989	0.146378
chr5	166377001	166387000	14	0.228032	0.212096
chr5	166378001	166388000	12	0.243416	0.226335
chr5	166379001	166389000	13	0.226891	0.211557
chr5	166380001	166390000	21	0.208302	0.181472
chr5	166381001	166391000	25	0.213482	0.185541
chr5	166382001	166392000	23	0.225938	0.194399
chr5	166383001	166393000	22	0.229662	0.195852
chr5	166384001	166394000	22	0.229662	0.195852
chr5	166385001	166395000	22	0.207213	0.181926
chr5	166386001	166396000	20	0.229633	0.205546
chr5	166387001	166397000	16	0.209845	0.175282
chr5	166388001	166398000	19	0.213066	0.181656
chr5	166389001	166399000	19	0.223782	0.190462
chr5	166390001	166400000	15	0.22119	0.191466
chr5	166391001	166401000	12	0.21119	0.187158
chr5	166392001	166402000	13	0.2102	0.188262
chr5	166393001	166403000	18	0.183934	0.148471
chr5	166394001	166404000	25	0.155663	0.12884
chr5	166395001	166405000	36	0.117382	0.0966703
chr5	166396001	166406000	47	0.115124	0.0868985
chr5	166397001	166407000	52	0.109077	0.0792063
chr5	166398001	166408000	50	0.100245	0.0682115
chr5	166399001	166409000	53	0.110395	0.0771062
chr5	166400001	166410000	58	0.108154	0.0744866
chr5	166401001	166411000	71	0.11771	0.0811869
chr5	166402001	166412000	114	0.0775021	0.0617708
chr5	166403001	166413000	146	0.111034	0.10502
chr5	166404001	166414000	145	0.106579	0.100868
chr5	166405001	166415000	145	0.106218	0.100061
chr5	166406001	166416000	136	0.104409	0.102132
chr5	166407001	166417000	133	0.100638	0.10089
chr5	166408001	166418000	136	0.0989156	0.101124
chr5	166409001	166419000	135	0.0928383	0.0946028
chr5	166410001	166420000	132	0.0906151	0.0927447
chr5	166411001	166421000	120	0.081817	0.0879591
chr5	166412001	166422000	77	0.112408	0.120123
chr5	166413001	166423000	41	0.0247359	0.0165574
chr5	166414001	166424000	47	0.0346084	0.0180038
chr5	166415001	166425000	46	0.131892	0.075622
chr5	166416001	166426000	56	0.1331	0.0816053
chr5	166417001	166427000	60	0.190183	0.119755
chr5	166418001	166428000	60	0.203843	0.131066
chr5	166419001	166429000	65	0.223589	0.14798
chr5	166420001	166430000	76	0.239265	0.172132
chr5	166421001	166431000	80	0.268309	0.193203
chr5	166422001	166432000	85	0.276539	0.202972
chr5	166423001	166433000	94	0.276362	0.208046
chr5	166424001	166434000	85	0.292852	0.234777
chr5	166425001	166435000	78	0.285427	0.227212
chr5	166426001	166436000	69	0.301833	0.235832
chr5	166427001	166437000	63	0.284197	0.218008
chr5	166428001	166438000	68	0.278729	0.197857
chr5	166429001	166439000	63	0.271893	0.18698
chr5	166430001	166440000	53	0.27572	0.16507
chr5	166431001	166441000	55	0.277268	0.165505
chr5	166432001	166442000	59	0.252749	0.130824
chr5	166433001	166443000	54	0.239623	0.104443
chr5	166434001	166444000	54	0.249856	0.110083
chr5	166435001	166445000	55	0.224867	0.0992822
chr5	166436001	166446000	59	0.241285	0.12348
chr5	166437001	166447000	67	0.230061	0.12879
chr5	166438001	166448000	66	0.218263	0.127735
chr5	166439001	166449000	63	0.223914	0.134194
chr5	166440001	166450000	56	0.226511	0.14292
chr5	166441001	166451000	48	0.178826	0.110768
chr5	166442001	166452000	41	0.224304	0.158102
chr5	166443001	166453000	36	0.232578	0.175324
chr5	166444001	166454000	33	0.220216	0.169656
chr5	166445001	166455000	28	0.241504	0.192235
chr5	166446001	166456000	20	0.231424	0.178491
chr5	166447001	166457000	11	0.288989	0.202204
chr5	166448001	166458000	3	0.583579	0.583668
chr5	166449001	166459000	3	0.583579	0.583668
chr5	166450001	166460000	3	0.583579	0.583668
chr5	166451001	166461000	3	0.583579	0.583668
chr5	166457001	166467000	2	0.196345	0.196345
chr5	166458001	166468000	6	0.137859	0.127268
chr5	166459001	166469000	7	0.123027	0.112519
chr5	166460001	166470000	7	0.123027	0.112519
chr5	166461001	166471000	8	0.110281	0.0939107
chr5	166462001	166472000	10	0.096767	0.078949
chr5	166463001	166473000	14	0.11194	0.102044
chr5	166464001	166474000	16	0.145453	0.114658
chr5	166465001	166475000	22	0.153072	0.112532
chr5	166466001	166476000	23	0.147723	0.108684
chr5	166467001	166477000	24	0.198193	0.143505
chr5	166468001	166478000	24	0.187758	0.122372
chr5	166469001	166479000	23	0.194588	0.126648
chr5	166470001	166480000	25	0.19101	0.128299
chr5	166471001	166481000	35	0.170326	0.111548
chr5	166472001	166482000	33	0.177411	0.117151
chr5	166473001	166483000	29	0.180404	0.111271
chr5	166474001	166484000	27	0.167003	0.104479
chr5	166475001	166485000	23	0.152199	0.0923846
chr5	166476001	166486000	24	0.147812	0.0889348
chr5	166477001	166487000	22	0.0698675	0.0396744
chr5	166478001	166488000	24	0.0960567	0.0731616
chr5	166479001	166489000	24	0.0960567	0.0731616
chr5	166480001	166490000	23	0.0947454	0.0710888
chr5	166481001	166491000	12	0.0872363	0.0812237
chr5	166482001	166492000	14	0.0791588	0.0688694
chr5	166483001	166493000	17	0.0771214	0.0661346
chr5	166484001	166494000	18	0.0988303	0.0850731
chr5	166485001	166495000	16	0.11336	0.0991405
chr5	166486001	166496000	16	0.123151	0.106779
chr5	166487001	166497000	19	0.18482	0.140118
chr5	166488001	166498000	22	0.179636	0.116343
chr5	166489001	166499000	23	0.176318	0.116077
chr5	166490001	166500000	26	0.158322	0.10451
chr5	166491001	166501000	27	0.155226	0.103442
chr5	166492001	166502000	29	0.178809	0.1381
chr5	166493001	166503000	31	0.192733	0.148918
chr5	166494001	166504000	33	0.176167	0.133926
chr5	166495001	166505000	43	0.168454	0.133384
chr5	166496001	166506000	41	0.171274	0.13609
chr5	166497001	166507000	38	0.147389	0.119068
chr5	166498001	166508000	32	0.146228	0.131023
chr5	166499001	166509000	36	0.134464	0.113369
chr5	166500001	166510000	33	0.15707	0.135192
chr5	166501001	166511000	34	0.154695	0.134414
chr5	166502001	166512000	33	0.129776	0.108027
chr5	166503001	166513000	35	0.0942997	0.0787529
chr5	166504001	166514000	34	0.102454	0.0852022
chr5	166505001	166515000	27	0.106994	0.073441
chr5	166506001	166516000	29	0.102832	0.0711837
chr5	166507001	166517000	28	0.103167	0.0746481
chr5	166508001	166518000	27	0.111068	0.0799082
chr5	166509001	166519000	26	0.11889	0.093499
chr5	166510001	166520000	29	0.114691	0.0834509
chr5	166511001	166521000	31	0.131187	0.0973908
chr5	166512001	166522000	31	0.133602	0.0990843
chr5	166513001	166523000	28	0.150016	0.115219
chr5	166514001	166524000	29	0.157838	0.120786
chr5	166515001	166525000	26	0.149239	0.119262
chr5	166516001	166526000	28	0.140345	0.110103
chr5	166517001	166527000	32	0.127043	0.0966599
chr5	166518001	166528000	31	0.118347	0.0865129
chr5	166519001	166529000	30	0.119501	0.0769918
chr5	166520001	166530000	28	0.0998779	0.0589262
chr5	166521001	166531000	36	0.0538886	0.0295547
chr5	166522001	166532000	36	0.0528323	0.0295835
chr5	166523001	166533000	34	0.0481622	0.0289854
chr5	166524001	166534000	33	0.0105104	0.0089459
chr5	166525001	166535000	34	0.00730309	0.00708687
chr5	166526001	166536000	35	0.0404163	0.031917
chr5	166527001	166537000	35	0.0557894	0.0430575
chr5	166528001	166538000	37	0.114157	0.0809879
chr5	166529001	166539000	36	0.134339	0.10748
chr5	166530001	166540000	36	0.158331	0.129419
chr5	166531001	166541000	29	0.238434	0.210841
chr5	166532001	166542000	28	0.270193	0.239852
chr5	166533001	166543000	26	0.281213	0.256835
chr5	166534001	166544000	27	0.327029	0.291078
chr5	166535001	166545000	27	0.342814	0.295884
chr5	166536001	166546000	24	0.342122	0.305813
chr5	166537001	166547000	20	0.371387	0.346968
chr5	166538001	166548000	18	0.319501	0.302367
chr5	166539001	166549000	17	0.305858	0.272505
chr5	166540001	166550000	16	0.335789	0.285943
chr5	166541001	166551000	11	0.341463	0.265658
chr5	166542001	166552000	9	0.320134	0.230112
chr5	166543001	166553000	9	0.320134	0.230112
chr5	166544001	166554000	6	0.237195	0.158761
chr5	166545001	166555000	5	0.248935	0.175416
chr5	166546001	166556000	3	0.338088	0.1956
chr5	166547001	166557000	3	0.338088	0.1956
chr5	166548001	166558000	2	0.562499	0.312813
chr5	166549001	166559000	1	0.662878	0.662878
chr5	166550001	166560000	2	0.263991	0.167315
chr5	166551001	166561000	3	0.200539	0.12787
chr5	166552001	166562000	4	0.180154	0.107305
chr5	166553001	166563000	5	0.159646	0.0790826
chr5	166554001	166564000	5	0.159646	0.0790826
chr5	166555001	166565000	5	0.159646	0.0790826
chr5	166556001	166566000	6	0.11655	0.0621101
chr5	166557001	166567000	7	0.10639	0.0602344
chr5	166558001	166568000	8	0.0860558	0.0530264
chr5	166559001	166569000	9	0.0836919	0.0522023
chr5	166560001	166570000	7	0.0163544	0.019313
chr5	166561001	166571000	8	0.00874196	0.0121512
chr5	166562001	166572000	10	0.00712476	0.00651501
chr5	166563001	166573000	11	0.0134907	0.0135691
chr5	166564001	166574000	17	0.0640983	0.0594321
chr5	166565001	166575000	24	0.120751	0.0929321
chr5	166566001	166576000	27	0.11625	0.0889112
chr5	166567001	166577000	31	0.118665	0.0866967
chr5	166568001	166578000	31	0.121125	0.0859984
chr5	166569001	166579000	31	0.121125	0.0859984
chr5	166570001	166580000	37	0.111128	0.0776791
chr5	166571001	166581000	35	0.114127	0.0818037
chr5	166572001	166582000	38	0.128406	0.0956371
chr5	166573001	166583000	41	0.128349	0.0946593
chr5	166574001	166584000	38	0.120413	0.0832439
chr5	166575001	166585000	36	0.0920693	0.0669541
chr5	166576001	166586000	36	0.101189	0.0749292
chr5	166577001	166587000	33	0.100331	0.0754741
chr5	166578001	166588000	37	0.104986	0.079455
chr5	166579001	166589000	38	0.10687	0.0811353
chr5	166580001	166590000	36	0.125752	0.101099
chr5	166581001	166591000	38	0.12368	0.09754
chr5	166582001	166592000	34	0.115554	0.0897548
chr5	166583001	166593000	32	0.110901	0.0862173
chr5	166584001	166594000	32	0.116489	0.0924548
chr5	166585001	166595000	32	0.11305	0.0907328
chr5	166586001	166596000	29	0.106686	0.0842361
chr5	166587001	166597000	27	0.105647	0.0856917
chr5	166588001	166598000	24	0.0998966	0.0819363
chr5	166589001	166599000	24	0.105286	0.0892455
chr5	166590001	166600000	23	0.0995942	0.0844631
chr5	166591001	166601000	23	0.0937714	0.0795659
chr5	166592001	166602000	21	0.0967572	0.0809639
chr5	166593001	166603000	24	0.117783	0.0991067
chr5	166594001	166604000	21	0.115876	0.0969351
chr5	166595001	166605000	16	0.126256	0.101477
chr5	166596001	166606000	17	0.155199	0.120142
chr5	166597001	166607000	20	0.188264	0.142349
chr5	166598001	166608000	20	0.227258	0.179274
chr5	166599001	166609000	21	0.257497	0.206334
chr5	166600001	166610000	18	0.26835	0.209314
chr5	166601001	166611000	18	0.287093	0.236429
chr5	166602001	166612000	19	0.286881	0.238755
chr5	166603001	166613000	13	0.351638	0.296432
chr5	166604001	166614000	14	0.381778	0.322466
chr5	166605001	166615000	16	0.352294	0.283912
chr5	166606001	166616000	15	0.345372	0.279921
chr5	166607001	166617000	13	0.331186	0.259628
chr5	166608001	166618000	13	0.267527	0.200943
chr5	166609001	166619000	10	0.217405	0.150038
chr5	166610001	166620000	13	0.212997	0.143202
chr5	166611001	166621000	12	0.188793	0.122352
chr5	166612001	166622000	13	0.193663	0.116601
chr5	166613001	166623000	16	0.201836	0.126142
chr5	166614001	166624000	19	0.222353	0.151522
chr5	166615001	166625000	20	0.27654	0.197001
chr5	166616001	166626000	21	0.286547	0.203641
chr5	166617001	166627000	22	0.33927	0.25578
chr5	166618001	166628000	22	0.360825	0.273733
chr5	166619001	166629000	25	0.331555	0.239672
chr5	166620001	166630000	24	0.340461	0.252562
chr5	166621001	166631000	24	0.352152	0.267375
chr5	166622001	166632000	24	0.34033	0.253803
chr5	166623001	166633000	22	0.346157	0.25317
chr5	166624001	166634000	18	0.320475	0.2249
chr5	166625001	166635000	18	0.370448	0.268049
chr5	166626001	166636000	20	0.362304	0.264619
chr5	166627001	166637000	20	0.311165	0.215718
chr5	166628001	166638000	22	0.316178	0.228017
chr5	166629001	166639000	23	0.347034	0.262494
chr5	166630001	166640000	26	0.322931	0.234709
chr5	166631001	166641000	31	0.298463	0.217792
chr5	166632001	166642000	30	0.311273	0.233874
chr5	166633001	166643000	30	0.312751	0.235009
chr5	166634001	166644000	30	0.312751	0.235009
chr5	166635001	166645000	30	0.230611	0.170804
chr5	166636001	166646000	27	0.208679	0.156771
chr5	166637001	166647000	28	0.191294	0.13587
chr5	166638001	166648000	25	0.16257	0.104895
chr5	166639001	166649000	25	0.114406	0.0719621
chr5	166640001	166650000	24	0.0902101	0.0620894
chr5	166641001	166651000	19	0.0265887	0.021581
chr5	166642001	166652000	19	0.00244085	0.0109504
chr5	166643001	166653000	19	0.0894277	0.0449261
chr5	166644001	166654000	19	0.0894277	0.0449261
chr5	166645001	166655000	17	0.194068	0.0926098
chr5	166646001	166656000	19	0.257697	0.116856
chr5	166647001	166657000	17	0.326499	0.165066
chr5	166648001	166658000	16	0.335771	0.177039
chr5	166649001	166659000	12	0.407879	0.222108
chr5	166650001	166660000	10	0.520617	0.311219
chr5	166651001	166661000	10	0.557456	0.379917
chr5	166652001	166662000	9	0.578034	0.414886
chr5	166653001	166663000	9	0.542373	0.338555
chr5	166654001	166664000	12	0.508405	0.30001
chr5	166655001	166665000	11	0.483892	0.26724
chr5	166656001	166666000	10	0.451975	0.235125
chr5	166657001	166667000	10	0.404997	0.180862
chr5	166658001	166668000	11	0.436624	0.217619
chr5	166659001	166669000	13	0.499599	0.287414
chr5	166660001	166670000	11	0.490415	0.282035
chr5	166661001	166671000	11	0.425681	0.222337
chr5	166662001	166672000	11	0.425681	0.222337
chr5	166663001	166673000	10	0.441763	0.24722
chr5	166664001	166674000	8	0.448788	0.287253
chr5	166665001	166675000	8	0.448788	0.287253
chr5	166666001	166676000	8	0.523464	0.434418
chr5	166667001	166677000	7	0.555984	0.500995
chr5	166668001	166678000	6	0.550172	0.486962
chr5	166669001	166679000	4	0.467559	0.3948
chr5	166670001	166680000	5	0.501656	0.438089
chr5	166671001	166681000	4	0.554052	0.54666
chr5	166672001	166682000	6	0.449772	0.353469
chr5	166673001	166683000	8	0.383783	0.258282
chr5	166674001	166684000	7	0.384661	0.241042
chr5	166675001	166685000	10	0.300075	0.161215
chr5	166676001	166686000	9	0.127028	0.0431595
chr5	166677001	166687000	9	0.127028	0.0431595
chr5	166678001	166688000	10	0.114258	0.0361156
chr5	166679001	166689000	11	0.199324	0.0862484
chr5	166680001	166690000	10	0.107401	0.0337488
chr5	166681001	166691000	12	0.0842389	0.0241381
chr5	166682001	166692000	13	0.0839342	0.0223114
chr5	166683001	166693000	13	0.0889152	0.0281775
chr5	166684001	166694000	14	0.0793625	0.0234113
chr5	166685001	166695000	15	0.0726593	0.024851
chr5	166686001	166696000	16	0.0870246	0.040576
chr5	166687001	166697000	19	0.083445	0.0409368
chr5	166688001	166698000	20	0.0865492	0.0461184
chr5	166689001	166699000	21	0.0342378	0.022776
chr5	166690001	166700000	23	0.031015	0.0203227
chr5	166691001	166701000	23	0.0455234	0.0314279
chr5	166692001	166702000	24	0.053792	0.0348038
chr5	166693001	166703000	24	0.0525793	0.0325817
chr5	166694001	166704000	27	0.0556064	0.0358476
chr5	166695001	166705000	24	0.0633405	0.0399779
chr5	166696001	166706000	22	0.0549646	0.0322863
chr5	166697001	166707000	20	0.047667	0.0271583
chr5	166698001	166708000	20	0.0404764	0.020194
chr5	166699001	166709000	20	0.0457315	0.0235773
chr5	166700001	166710000	22	0.0547079	0.0307626
chr5	166701001	166711000	21	0.0421864	0.0204304
chr5	166702001	166712000	19	0.0494488	0.0314452
chr5	166703001	166713000	17	0.054558	0.0370053
chr5	166704001	166714000	18	0.0636204	0.0523066
chr5	166705001	166715000	20	0.0666006	0.0540231
chr5	166706001	166716000	23	0.0555613	0.0427601
chr5	166707001	166717000	22	0.0595286	0.0464559
chr5	166708001	166718000	21	0.0975428	0.0711471
chr5	166709001	166719000	23	0.0809867	0.0529461
chr5	166710001	166720000	22	0.0870682	0.0542779
chr5	166711001	166721000	26	0.0895876	0.0527769
chr5	166712001	166722000	28	0.0839774	0.0513443
chr5	166713001	166723000	34	0.111232	0.0703871
chr5	166714001	166724000	30	0.122184	0.0726477
chr5	166715001	166725000	30	0.137242	0.0824702
chr5	166716001	166726000	27	0.152913	0.0952254
chr5	166717001	166727000	29	0.16131	0.104968
chr5	166718001	166728000	29	0.145426	0.0960486
chr5	166719001	166729000	26	0.168422	0.120925
chr5	166720001	166730000	25	0.180634	0.137712
chr5	166721001	166731000	20	0.195647	0.165243
chr5	166722001	166732000	16	0.225117	0.188999
chr5	166723001	166733000	12	0.206774	0.166315
chr5	166724001	166734000	13	0.214318	0.161542
chr5	166725001	166735000	10	0.220671	0.170498
chr5	166726001	166736000	15	0.196373	0.161893
chr5	166727001	166737000	14	0.188359	0.15273
chr5	166728001	166738000	15	0.171638	0.128514
chr5	166729001	166739000	19	0.165245	0.126522
chr5	166730001	166740000	26	0.140828	0.0793817
chr5	166731001	166741000	29	0.138023	0.0798931
chr5	166732001	166742000	31	0.13153	0.0748837
chr5	166733001	166743000	29	0.139402	0.0825546
chr5	166734001	166744000	29	0.118273	0.0687166
chr5	166735001	166745000	29	0.118273	0.0687166
chr5	166736001	166746000	25	0.104484	0.0533822
chr5	166737001	166747000	27	0.0864298	0.0437247
chr5	166738001	166748000	26	0.0926058	0.0473326
chr5	166739001	166749000	23	0.0652148	0.0259963
chr5	166740001	166750000	20	0.256174	0.119817
chr5	166741001	166751000	18	0.263901	0.117202
chr5	166742001	166752000	20	0.258881	0.135753
chr5	166743001	166753000	21	0.24735	0.131442
chr5	166744001	166754000	19	0.26334	0.14796
chr5	166745001	166755000	20	0.253028	0.14473
chr5	166746001	166756000	20	0.252639	0.140146
chr5	166747001	166757000	17	0.288598	0.163183
chr5	166748001	166758000	16	0.293402	0.171446
chr5	166749001	166759000	15	0.316564	0.187642
chr5	166750001	166760000	11	0.151838	0.124513
chr5	166751001	166761000	12	0.146152	0.119823
chr5	166752001	166762000	11	0.165528	0.147596
chr5	166753001	166763000	13	0.14878	0.121258
chr5	166754001	166764000	16	0.153402	0.11396
chr5	166755001	166765000	19	0.191997	0.1268
chr5	166756001	166766000	20	0.187947	0.119982
chr5	166757001	166767000	24	0.251513	0.157275
chr5	166758001	166768000	25	0.239471	0.150285
chr5	166759001	166769000	25	0.229726	0.141249
chr5	166760001	166770000	25	0.26978	0.169802
chr5	166761001	166771000	25	0.283924	0.169618
chr5	166762001	166772000	25	0.26986	0.139588
chr5	166763001	166773000	24	0.308459	0.169691
chr5	166764001	166774000	23	0.298054	0.16622
chr5	166765001	166775000	21	0.270343	0.151608
chr5	166766001	166776000	20	0.316398	0.191431
chr5	166767001	166777000	19	0.221288	0.130397
chr5	166768001	166778000	20	0.279557	0.157298
chr5	166769001	166779000	21	0.288012	0.148311
chr5	166770001	166780000	22	0.188517	0.0864926
chr5	166771001	166781000	23	0.242226	0.132704
chr5	166772001	166782000	21	0.254899	0.141597
chr5	166773001	166783000	21	0.267505	0.140655
chr5	166774001	166784000	21	0.298382	0.168436
chr5	166775001	166785000	21	0.32677	0.194244
chr5	166776001	166786000	24	0.245903	0.146217
chr5	166777001	166787000	24	0.270947	0.170893
chr5	166778001	166788000	25	0.238011	0.162532
chr5	166779001	166789000	27	0.247429	0.187471
chr5	166780001	166790000	24	0.276019	0.211529
chr5	166781001	166791000	23	0.227166	0.170236
chr5	166782001	166792000	25	0.277133	0.206599
chr5	166783001	166793000	24	0.260028	0.193728
chr5	166784001	166794000	22	0.253705	0.184935
chr5	166785001	166795000	23	0.226562	0.157174
chr5	166786001	166796000	20	0.264051	0.181085
chr5	166787001	166797000	19	0.290659	0.204286
chr5	166788001	166798000	18	0.322757	0.229405
chr5	166789001	166799000	15	0.325067	0.2159
chr5	166790001	166800000	19	0.336709	0.241183
chr5	166791001	166801000	24	0.352071	0.251888
chr5	166792001	166802000	33	0.267046	0.214797
chr5	166793001	166803000	41	0.241804	0.206786
chr5	166794001	166804000	44	0.251425	0.2139
chr5	166795001	166805000	42	0.255486	0.220992
chr5	166796001	166806000	46	0.256369	0.219968
chr5	166797001	166807000	55	0.217741	0.18946
chr5	166798001	166808000	62	0.187875	0.160912
chr5	166799001	166809000	69	0.219098	0.175075
chr5	166800001	166810000	70	0.222631	0.174747
chr5	166801001	166811000	68	0.212857	0.169127
chr5	166802001	166812000	58	0.228257	0.180078
chr5	166803001	166813000	57	0.264109	0.195135
chr5	166804001	166814000	56	0.260072	0.196649
chr5	166805001	166815000	59	0.253061	0.192513
chr5	166806001	166816000	58	0.252329	0.195177
chr5	166807001	166817000	49	0.290506	0.221683
chr5	166808001	166818000	50	0.314164	0.25208
chr5	166809001	166819000	47	0.275761	0.24291
chr5	166810001	166820000	49	0.260883	0.25258
chr5	166811001	166821000	51	0.240925	0.242301
chr5	166812001	166822000	54	0.213062	0.220909
chr5	166813001	166823000	51	0.169356	0.206497
chr5	166814001	166824000	55	0.172966	0.2099
chr5	166815001	166825000	58	0.207057	0.236413
chr5	166816001	166826000	63	0.227106	0.263974
chr5	166817001	166827000	75	0.243787	0.28379
chr5	166818001	166828000	77	0.236148	0.259107
chr5	166819001	166829000	92	0.192406	0.213853
chr5	166820001	166830000	95	0.174734	0.189761
chr5	166821001	166831000	95	0.171925	0.184377
chr5	166822001	166832000	98	0.15621	0.172078
chr5	166823001	166833000	96	0.153696	0.171248
chr5	166824001	166834000	95	0.143601	0.158533
chr5	166825001	166835000	91	0.124475	0.142088
chr5	166826001	166836000	83	0.104709	0.115538
chr5	166827001	166837000	70	0.0665757	0.0611111
chr5	166828001	166838000	58	0.0643164	0.0595237
chr5	166829001	166839000	38	0.0776092	0.0724722
chr5	166830001	166840000	30	0.0641554	0.0635423
chr5	166831001	166841000	25	0.0820648	0.0802849
chr5	166832001	166842000	22	0.127102	0.121286
chr5	166833001	166843000	19	0.132973	0.125061
chr5	166834001	166844000	17	0.157321	0.132245
chr5	166835001	166845000	19	0.170864	0.12891
chr5	166836001	166846000	22	0.15578	0.107308
chr5	166837001	166847000	26	0.233891	0.153439
chr5	166838001	166848000	31	0.298062	0.183961
chr5	166839001	166849000	38	0.430329	0.286083
chr5	166840001	166850000	41	0.397409	0.272892
chr5	166841001	166851000	40	0.400843	0.270736
chr5	166842001	166852000	36	0.421652	0.288139
chr5	166843001	166853000	39	0.395292	0.264853
chr5	166844001	166854000	37	0.422761	0.290637
chr5	166845001	166855000	36	0.439565	0.312647
chr5	166846001	166856000	36	0.445876	0.333217
chr5	166847001	166857000	35	0.420878	0.325338
chr5	166848001	166858000	37	0.340213	0.262909
chr5	166849001	166859000	40	0.172987	0.151587
chr5	166850001	166860000	39	0.213591	0.191948
chr5	166851001	166861000	41	0.225503	0.207061
chr5	166852001	166862000	59	0.20122	0.149137
chr5	166853001	166863000	68	0.207073	0.148727
chr5	166854001	166864000	71	0.190527	0.139644
chr5	166855001	166865000	70	0.177656	0.124869
chr5	166856001	166866000	67	0.173506	0.123396
chr5	166857001	166867000	66	0.153226	0.107272
chr5	166858001	166868000	64	0.197728	0.119341
chr5	166859001	166869000	58	0.195115	0.108783
chr5	166860001	166870000	56	0.15973	0.0832018
chr5	166861001	166871000	54	0.145465	0.0716485
chr5	166862001	166872000	36	0.164427	0.0892602
chr5	166863001	166873000	25	0.169625	0.0763763
chr5	166864001	166874000	25	0.126616	0.0640957
chr5	166865001	166875000	22	0.134079	0.0773786
chr5	166866001	166876000	24	0.100687	0.0532937
chr5	166867001	166877000	22	0.112076	0.0673698
chr5	166868001	166878000	18	0.0382883	0.0492308
chr5	166869001	166879000	21	0.0693638	0.0560583
chr5	166870001	166880000	22	0.0722986	0.0657434
chr5	166871001	166881000	23	0.096614	0.0749548
chr5	166872001	166882000	22	0.102591	0.0792344
chr5	166873001	166883000	24	0.133044	0.104428
chr5	166874001	166884000	26	0.132391	0.10253
chr5	166875001	166885000	30	0.135117	0.104892
chr5	166876001	166886000	33	0.127506	0.0972813
chr5	166877001	166887000	33	0.138782	0.104674
chr5	166878001	166888000	34	0.162479	0.117209
chr5	166879001	166889000	29	0.177525	0.132352
chr5	166880001	166890000	27	0.180689	0.131208
chr5	166881001	166891000	28	0.174517	0.132335
chr5	166882001	166892000	32	0.196113	0.148045
chr5	166883001	166893000	31	0.19403	0.14966
chr5	166884001	166894000	26	0.210187	0.16606
chr5	166885001	166895000	24	0.209171	0.165843
chr5	166886001	166896000	23	0.200298	0.167382
chr5	166887001	166897000	24	0.183063	0.146336
chr5	166888001	166898000	23	0.160645	0.138295
chr5	166889001	166899000	27	0.146536	0.135429
chr5	166890001	166900000	32	0.170879	0.160801
chr5	166891001	166901000	39	0.167821	0.14933
chr5	166892001	166902000	39	0.138768	0.127271
chr5	166893001	166903000	44	0.120682	0.110435
chr5	166894001	166904000	47	0.12001	0.109302
chr5	166895001	166905000	49	0.134737	0.116225
chr5	166896001	166906000	48	0.144292	0.119387
chr5	166897001	166907000	51	0.152312	0.126802
chr5	166898001	166908000	54	0.149153	0.122788
chr5	166899001	166909000	53	0.153299	0.11582
chr5	166900001	166910000	51	0.134018	0.0964845
chr5	166901001	166911000	44	0.133115	0.0878559
chr5	166902001	166912000	44	0.142204	0.0984742
chr5	166903001	166913000	39	0.146825	0.0965992
chr5	166904001	166914000	38	0.193991	0.122927
chr5	166905001	166915000	37	0.178801	0.104288
chr5	166906001	166916000	39	0.146806	0.0918436
chr5	166907001	166917000	39	0.150287	0.0964432
chr5	166908001	166918000	37	0.14205	0.0913339
chr5	166909001	166919000	37	0.125199	0.0860573
chr5	166910001	166920000	38	0.10088	0.0734291
chr5	166911001	166921000	39	0.0840505	0.0640261
chr5	166912001	166922000	37	0.079988	0.0554273
chr5	166913001	166923000	37	0.0832644	0.0615004
chr5	166914001	166924000	34	0.0424721	0.02966
chr5	166915001	166925000	32	0.0547648	0.0432197
chr5	166916001	166926000	31	0.0769199	0.0575331
chr5	166917001	166927000	28	0.0509407	0.0371012
chr5	166918001	166928000	32	0.0899384	0.0665305
chr5	166919001	166929000	31	0.0974084	0.073147
chr5	166920001	166930000	28	0.128393	0.0968891
chr5	166921001	166931000	28	0.14256	0.0977107
chr5	166922001	166932000	27	0.133497	0.0927629
chr5	166923001	166933000	27	0.12544	0.0844984
chr5	166924001	166934000	40	0.232324	0.160019
chr5	166925001	166935000	50	0.265984	0.200428
chr5	166926001	166936000	51	0.285109	0.223754
chr5	166927001	166937000	62	0.295958	0.229683
chr5	166928001	166938000	63	0.303608	0.234861
chr5	166929001	166939000	69	0.300853	0.239453
chr5	166930001	166940000	74	0.295792	0.235891
chr5	166931001	166941000	78	0.296277	0.250218
chr5	166932001	166942000	88	0.294558	0.254713
chr5	166933001	166943000	104	0.290691	0.259416
chr5	166934001	166944000	116	0.269437	0.2426
chr5	166935001	166945000	123	0.253114	0.225843
chr5	166936001	166946000	117	0.249091	0.223233
chr5	166937001	166947000	104	0.241798	0.222261
chr5	166938001	166948000	97	0.239661	0.221358
chr5	166939001	166949000	87	0.242423	0.224122
chr5	166940001	166950000	80	0.244598	0.227726
chr5	166941001	166951000	72	0.244	0.224862
chr5	166942001	166952000	61	0.24003	0.218538
chr5	166943001	166953000	43	0.233053	0.204718
chr5	166944001	166954000	18	0.21411	0.195623
chr5	166952001	166962000	6	0.0518739	0.0422063
chr5	166953001	166963000	7	0.0515797	0.0423872
chr5	166954001	166964000	9	0.153879	0.0989789
chr5	166955001	166965000	12	0.138075	0.0894452
chr5	166956001	166966000	14	0.222122	0.144937
chr5	166957001	166967000	15	0.271932	0.175714
chr5	166958001	166968000	16	0.280911	0.190734
chr5	166959001	166969000	16	0.280911	0.190734
chr5	166960001	166970000	16	0.280911	0.190734
chr5	166961001	166971000	16	0.280911	0.190734
chr5	166962001	166972000	17	0.338502	0.223813
chr5	166963001	166973000	18	0.32101	0.217026
chr5	166964001	166974000	16	0.297686	0.207023
chr5	166965001	166975000	13	0.344526	0.240757
chr5	166966001	166976000	16	0.346184	0.26184
chr5	166967001	166977000	17	0.298513	0.243627
chr5	166968001	166978000	24	0.308463	0.247684
chr5	166969001	166979000	24	0.308463	0.247684
chr5	166970001	166980000	26	0.292452	0.2323
chr5	166971001	166981000	26	0.292452	0.2323
chr5	166972001	166982000	22	0.306562	0.238602
chr5	166973001	166983000	21	0.302463	0.241633
chr5	166974001	166984000	21	0.302463	0.241633
chr5	166975001	166985000	21	0.302463	0.241633
chr5	166976001	166986000	17	0.256769	0.175809
chr5	166977001	166987000	16	0.261978	0.177874
chr5	166978001	166988000	9	0.153085	0.0953883
chr5	166979001	166989000	20	0.305133	0.262969
chr5	166980001	166990000	19	0.336912	0.297287
chr5	166981001	166991000	19	0.336912	0.297287
chr5	166982001	166992000	16	0.349528	0.339544
chr5	166983001	166993000	16	0.365549	0.356144
chr5	166984001	166994000	17	0.338989	0.331991
chr5	166985001	166995000	18	0.334606	0.314465
chr5	166986001	166996000	19	0.451053	0.395276
chr5	166987001	166997000	21	0.517404	0.437559
chr5	166988001	166998000	22	0.546711	0.461915
chr5	166989001	166999000	12	0.681138	0.554259
chr5	166990001	167000000	11	0.692224	0.560603
chr5	166991001	167001000	11	0.692224	0.560603
chr5	166992001	167002000	12	0.713203	0.58804
chr5	166993001	167003000	13	0.731564	0.61429
chr5	166994001	167004000	16	0.70067	0.553983
chr5	166995001	167005000	16	0.688695	0.572628
chr5	166996001	167006000	15	0.67121	0.55148
chr5	166997001	167007000	14	0.690361	0.568383
chr5	166998001	167008000	13	0.690853	0.570652
chr5	166999001	167009000	16	0.670921	0.558625
chr5	167000001	167010000	18	0.647371	0.512168
chr5	167001001	167011000	20	0.625171	0.479263
chr5	167002001	167012000	21	0.583756	0.432259
chr5	167003001	167013000	19	0.576383	0.416441
chr5	167004001	167014000	15	0.620468	0.472591
chr5	167005001	167015000	14	0.640083	0.483859
chr5	167006001	167016000	17	0.538979	0.365223
chr5	167007001	167017000	18	0.469916	0.318331
chr5	167008001	167018000	18	0.446734	0.298833
chr5	167009001	167019000	16	0.399185	0.241112
chr5	167010001	167020000	14	0.415345	0.255483
chr5	167011001	167021000	12	0.435071	0.267544
chr5	167012001	167022000	10	0.463585	0.282849
chr5	167013001	167023000	10	0.463585	0.282849
chr5	167014001	167024000	13	0.437988	0.285275
chr5	167015001	167025000	16	0.450148	0.319946
chr5	167016001	167026000	14	0.504349	0.38516
chr5	167017001	167027000	13	0.475186	0.315079
chr5	167018001	167028000	12	0.490308	0.315099
chr5	167019001	167029000	13	0.423483	0.296103
chr5	167020001	167030000	19	0.472907	0.373764
chr5	167021001	167031000	23	0.467188	0.366437
chr5	167022001	167032000	23	0.467188	0.366437
chr5	167023001	167033000	23	0.467188	0.366437
chr5	167024001	167034000	20	0.482349	0.377399
chr5	167025001	167035000	17	0.481056	0.361025
chr5	167026001	167036000	16	0.481118	0.344617
chr5	167027001	167037000	14	0.490395	0.393516
chr5	167028001	167038000	14	0.490395	0.393516
chr5	167029001	167039000	11	0.507234	0.4139
chr5	167030001	167040000	5	0.430799	0.260142
chr5	167031001	167041000	1	-0.0258207	-0.0258207
chr5	167032001	167042000	2	-0.0258207	-0.0258207
chr5	167033001	167043000	3	-0.0536762	-0.0363897
chr5	167034001	167044000	3	-0.0536762	-0.0363897
chr5	167035001	167045000	3	-0.0536762	-0.0363897
chr5	167036001	167046000	2	-0.0554774	-0.0416741
chr5	167037001	167047000	2	-0.0554774	-0.0416741
chr5	167038001	167048000	2	-0.0554774	-0.0416741
chr5	167039001	167049000	2	-0.0554774	-0.0416741
chr5	167040001	167050000	2	-0.0554774	-0.0416741
chr5	167041001	167051000	2	-0.0554774	-0.0416741
chr5	167042001	167052000	1	-0.0575275	-0.0575275
chr5	167043001	167053000	1	0.00460829	0.00460829
chr5	167044001	167054000	1	0.00460829	0.00460829
chr5	167045001	167055000	1	0.00460829	0.00460829
chr5	167046001	167056000	1	0.00460829	0.00460829
chr5	167047001	167057000	1	0.00460829	0.00460829
chr5	167048001	167058000	1	0.00460829	0.00460829
chr5	167049001	167059000	1	0.00460829	0.00460829
chr5	167050001	167060000	1	0.00460829	0.00460829
chr5	167051001	167061000	1	0.00460829	0.00460829
chr5	167052001	167062000	14	-0.0330233	-0.0322077
chr5	167053001	167063000	20	-0.0355886	-0.0356824
chr5	167054001	167064000	25	-0.0334747	-0.0331164
chr5	167055001	167065000	29	-0.0341315	-0.0332067
chr5	167056001	167066000	31	-0.0339345	-0.0327519
chr5	167057001	167067000	34	-0.0343747	-0.0327593
chr5	167058001	167068000	36	-0.0170595	-0.0249298
chr5	167059001	167069000	46	0.0264047	0.000791145
chr5	167060001	167070000	53	0.0272939	0.00359088
chr5	167061001	167071000	53	0.0272939	0.00359088
chr5	167062001	167072000	48	0.0735728	0.0427149
chr5	167063001	167073000	59	0.145251	0.111771
chr5	167064001	167074000	66	0.167208	0.13984
chr5	167065001	167075000	67	0.167542	0.146468
chr5	167066001	167076000	69	0.164885	0.146747
chr5	167067001	167077000	70	0.164812	0.146223
chr5	167068001	167078000	75	0.15825	0.136929
chr5	167069001	167079000	82	0.176611	0.148329
chr5	167070001	167080000	89	0.194075	0.167902
chr5	167071001	167081000	95	0.189029	0.156509
chr5	167072001	167082000	112	0.19472	0.158712
chr5	167073001	167083000	119	0.194797	0.158171
chr5	167074001	167084000	132	0.191934	0.156777
chr5	167075001	167085000	153	0.199037	0.164906
chr5	167076001	167086000	158	0.2043	0.171952
chr5	167077001	167087000	171	0.211563	0.18203
chr5	167078001	167088000	179	0.219022	0.192693
chr5	167079001	167089000	174	0.217058	0.189766
chr5	167080001	167090000	168	0.216191	0.186807
chr5	167081001	167091000	170	0.219278	0.191913
chr5	167082001	167092000	151	0.221349	0.195868
chr5	167083001	167093000	131	0.219719	0.192251
chr5	167084001	167094000	109	0.225649	0.195094
chr5	167085001	167095000	83	0.228011	0.196147
chr5	167086001	167096000	75	0.224657	0.189762
chr5	167087001	167097000	58	0.21668	0.176929
chr5	167088001	167098000	49	0.20406	0.153608
chr5	167089001	167099000	46	0.221154	0.173581
chr5	167090001	167100000	48	0.222156	0.174873
chr5	167091001	167101000	56	0.236635	0.200396
chr5	167092001	167102000	61	0.243385	0.205514
chr5	167093001	167103000	68	0.24895	0.213605
chr5	167094001	167104000	79	0.256561	0.228087
chr5	167095001	167105000	93	0.255671	0.227308
chr5	167096001	167106000	97	0.257809	0.228005
chr5	167097001	167107000	110	0.259897	0.230316
chr5	167098001	167108000	118	0.2638	0.236908
chr5	167099001	167109000	116	0.264777	0.239371
chr5	167100001	167110000	127	0.260303	0.230509
chr5	167101001	167111000	131	0.257965	0.226656
chr5	167102001	167112000	134	0.257848	0.228783
chr5	167103001	167113000	131	0.258331	0.227385
chr5	167104001	167114000	119	0.254956	0.221424
chr5	167105001	167115000	105	0.255562	0.221225
chr5	167106001	167116000	100	0.254466	0.221022
chr5	167107001	167117000	87	0.251108	0.217056
chr5	167108001	167118000	73	0.247343	0.210729
chr5	167109001	167119000	66	0.245206	0.208472
chr5	167110001	167120000	45	0.261668	0.234306
chr5	167111001	167121000	25	0.270089	0.245263
chr5	167112001	167122000	11	0.275294	0.235424
chr5	167113001	167123000	2	0.264411	0.264411
chr5	167119001	167129000	1	0.204284	0.204284
chr5	167120001	167130000	1	0.204284	0.204284
chr5	167121001	167131000	1	0.204284	0.204284
chr5	167122001	167132000	1	0.204284	0.204284
chr5	167123001	167133000	1	0.204284	0.204284
chr5	167124001	167134000	1	0.204284	0.204284
chr5	167125001	167135000	1	0.204284	0.204284
chr5	167126001	167136000	1	0.204284	0.204284
chr5	167127001	167137000	1	0.204284	0.204284
chr5	167128001	167138000	1	0.204284	0.204284
chr5	167133001	167143000	5	-0.00769713	-0.0158511
chr5	167134001	167144000	5	-0.00769713	-0.0158511
chr5	167135001	167145000	5	-0.00769713	-0.0158511
chr5	167136001	167146000	5	-0.00769713	-0.0158511
chr5	167137001	167147000	5	-0.00769713	-0.0158511
chr5	167138001	167148000	5	-0.00769713	-0.0158511
chr5	167139001	167149000	5	-0.00769713	-0.0158511
chr5	167140001	167150000	7	-0.00378487	-0.0100056
chr5	167141001	167151000	7	-0.00378487	-0.0100056
chr5	167142001	167152000	9	0.111509	0.0397284
chr5	167143001	167153000	4	0.168417	0.109203
chr5	167144001	167154000	4	0.168417	0.109203
chr5	167145001	167155000	4	0.168417	0.109203
chr5	167146001	167156000	4	0.168417	0.109203
chr5	167147001	167157000	4	0.168417	0.109203
chr5	167148001	167158000	4	0.168417	0.109203
chr5	167149001	167159000	25	0.290725	0.232761
chr5	167150001	167160000	44	0.219229	0.185087
chr5	167151001	167161000	58	0.219248	0.183592
chr5	167152001	167162000	68	0.1986	0.167462
chr5	167153001	167163000	80	0.195419	0.169515
chr5	167154001	167164000	91	0.194811	0.17204
chr5	167155001	167165000	116	0.189672	0.170239
chr5	167156001	167166000	118	0.1856	0.166054
chr5	167157001	167167000	118	0.1856	0.166054
chr5	167158001	167168000	118	0.1856	0.166054
chr5	167159001	167169000	113	0.149364	0.131905
chr5	167160001	167170000	97	0.154289	0.133026
chr5	167161001	167171000	84	0.142024	0.123395
chr5	167162001	167172000	78	0.155231	0.132602
chr5	167163001	167173000	74	0.18152	0.151738
chr5	167164001	167174000	67	0.188979	0.145551
chr5	167165001	167175000	46	0.234655	0.149177
chr5	167166001	167176000	53	0.279337	0.175968
chr5	167167001	167177000	61	0.287889	0.180376
chr5	167168001	167178000	64	0.281342	0.170453
chr5	167169001	167179000	53	0.355794	0.222051
chr5	167170001	167180000	48	0.370829	0.23826
chr5	167171001	167181000	50	0.36594	0.231275
chr5	167172001	167182000	53	0.338216	0.208349
chr5	167173001	167183000	45	0.315725	0.177402
chr5	167174001	167184000	42	0.311389	0.184415
chr5	167175001	167185000	38	0.289156	0.172187
chr5	167176001	167186000	35	0.266285	0.137391
chr5	167177001	167187000	29	0.224866	0.106175
chr5	167178001	167188000	35	0.258495	0.125519
chr5	167179001	167189000	32	0.210467	0.105861
chr5	167180001	167190000	32	0.210467	0.105861
chr5	167181001	167191000	29	0.219763	0.113591
chr5	167182001	167192000	20	0.299841	0.133546
chr5	167183001	167193000	20	0.299841	0.133546
chr5	167184001	167194000	19	0.294953	0.12057
chr5	167185001	167195000	20	0.289628	0.112876
chr5	167186001	167196000	14	0.267111	0.120079
chr5	167187001	167197000	12	0.292079	0.144508
chr5	167188001	167198000	3	0.252282	0.171314
chr5	167189001	167199000	1	-0.0333121	-0.0333121
chr5	167190001	167200000	1	-0.0333121	-0.0333121
chr5	167191001	167201000	7	0.321894	0.17896
chr5	167192001	167202000	19	0.255268	0.17801
chr5	167193001	167203000	19	0.255268	0.17801
chr5	167194001	167204000	19	0.255268	0.17801
chr5	167195001	167205000	18	0.259273	0.189751
chr5	167196001	167206000	18	0.259273	0.189751
chr5	167197001	167207000	18	0.259273	0.189751
chr5	167198001	167208000	18	0.259273	0.189751
chr5	167199001	167209000	18	0.259273	0.189751
chr5	167200001	167210000	18	0.259273	0.189751
chr5	167201001	167211000	12	0.215838	0.177457
chr5	167212001	167222000	2	0.239902	0.239902
chr5	167213001	167223000	8	0.12661	0.120476
chr5	167214001	167224000	14	0.0861843	0.0847865
chr5	167215001	167225000	14	0.0861843	0.0847865
chr5	167216001	167226000	14	0.0861843	0.0847865
chr5	167217001	167227000	14	0.0861843	0.0847865
chr5	167218001	167228000	14	0.0861843	0.0847865
chr5	167219001	167229000	17	0.0889181	0.0791889
chr5	167220001	167230000	17	0.0889181	0.0791889
chr5	167221001	167231000	17	0.0889181	0.0791889
chr5	167222001	167232000	15	0.0615214	0.0577605
chr5	167223001	167233000	9	0.0489089	0.0424897
chr5	167224001	167234000	3	0.114678	0.053067
chr5	167225001	167235000	3	0.114678	0.053067
chr5	167226001	167236000	3	0.114678	0.053067
chr5	167227001	167237000	5	0.0908496	0.0617486
chr5	167228001	167238000	8	0.272788	0.200237
chr5	167229001	167239000	5	0.312203	0.288539
chr5	167230001	167240000	5	0.312203	0.288539
chr5	167231001	167241000	5	0.312203	0.288539
chr5	167232001	167242000	35	0.0838929	0.0728343
chr5	167233001	167243000	79	0.0833315	0.0786467
chr5	167234001	167244000	100	0.0948171	0.0834763
chr5	167235001	167245000	110	0.104861	0.0906742
chr5	167236001	167246000	111	0.104339	0.0892252
chr5	167237001	167247000	109	0.104964	0.0894904
chr5	167238001	167248000	106	0.092099	0.0798236
chr5	167239001	167249000	106	0.092099	0.0798236
chr5	167240001	167250000	106	0.092099	0.0798236
chr5	167241001	167251000	127	0.122349	0.101884
chr5	167242001	167252000	102	0.180565	0.139968
chr5	167243001	167253000	58	0.252648	0.182979
chr5	167244001	167254000	37	0.3207	0.229142
chr5	167245001	167255000	27	0.355522	0.253768
chr5	167246001	167256000	26	0.360856	0.266227
chr5	167247001	167257000	26	0.360856	0.266227
chr5	167248001	167258000	39	0.273874	0.201032
chr5	167249001	167259000	48	0.272843	0.192915
chr5	167250001	167260000	48	0.272843	0.192915
chr5	167251001	167261000	27	0.265606	0.177109
chr5	167252001	167262000	22	0.14587	0.106273
chr5	167253001	167263000	22	0.14587	0.106273
chr5	167254001	167264000	22	0.14587	0.106273
chr5	167255001	167265000	26	0.211946	0.144515
chr5	167256001	167266000	26	0.211946	0.144515
chr5	167257001	167267000	26	0.211946	0.144515
chr5	167258001	167268000	13	0.359466	0.218386
chr5	167259001	167269000	4	0.448951	0.354844
chr5	167260001	167270000	4	0.448951	0.354844
chr5	167261001	167271000	4	0.448951	0.354844
chr5	167262001	167272000	4	0.448951	0.354844
chr5	167263001	167273000	4	0.448951	0.354844
chr5	167264001	167274000	4	0.448951	0.354844
chr5	167278001	167288000	1	0.211323	0.211323
chr5	167279001	167289000	2	0.235686	0.235292
chr5	167280001	167290000	4	0.214104	0.164244
chr5	167281001	167291000	7	0.206049	0.178661
chr5	167282001	167292000	10	0.241288	0.213558
chr5	167283001	167293000	10	0.241288	0.213558
chr5	167284001	167294000	10	0.241288	0.213558
chr5	167285001	167295000	11	0.271538	0.244592
chr5	167286001	167296000	13	0.246059	0.220691
chr5	167287001	167297000	13	0.246059	0.220691
chr5	167288001	167298000	12	0.249311	0.221472
chr5	167289001	167299000	11	0.248246	0.218037
chr5	167290001	167300000	9	0.257047	0.245779
chr5	167291001	167301000	6	0.287752	0.269726
chr5	167292001	167302000	3	0.261841	0.244467
chr5	167293001	167303000	3	0.261841	0.244467
chr5	167294001	167304000	3	0.261841	0.244467
chr5	167295001	167305000	2	0.101885	0.089235
chr5	167341001	167351000	3	-0.0469338	-0.045303
chr5	167342001	167352000	3	-0.0469338	-0.045303
chr5	167343001	167353000	3	-0.0469338	-0.045303
chr5	167344001	167354000	3	-0.0469338	-0.045303
chr5	167345001	167355000	3	-0.0469338	-0.045303
chr5	167346001	167356000	3	-0.0469338	-0.045303
chr5	167347001	167357000	3	-0.0469338	-0.045303
chr5	167348001	167358000	3	-0.0469338	-0.045303
chr5	167349001	167359000	3	-0.0469338	-0.045303
chr5	167350001	167360000	3	-0.0469338	-0.045303
chr5	167381001	167391000	9	0.285243	0.198112
chr5	167382001	167392000	9	0.285243	0.198112
chr5	167383001	167393000	9	0.285243	0.198112
chr5	167384001	167394000	9	0.285243	0.198112
chr5	167385001	167395000	9	0.285243	0.198112
chr5	167386001	167396000	28	0.285177	0.214773
chr5	167387001	167397000	46	0.242654	0.19105
chr5	167388001	167398000	59	0.26519	0.214279
chr5	167389001	167399000	59	0.26519	0.214279
chr5	167390001	167400000	59	0.26519	0.214279
chr5	167391001	167401000	50	0.262683	0.217189
chr5	167392001	167402000	50	0.262683	0.217189
chr5	167393001	167403000	61	0.234987	0.186519
chr5	167394001	167404000	67	0.216898	0.171229
chr5	167395001	167405000	67	0.216898	0.171229
chr5	167396001	167406000	48	0.189058	0.150868
chr5	167397001	167407000	30	0.193373	0.148901
chr5	167398001	167408000	17	0.0382348	0.0360527
chr5	167399001	167409000	17	0.0382348	0.0360527
chr5	167400001	167410000	17	0.0382348	0.0360527
chr5	167401001	167411000	17	0.0382348	0.0360527
chr5	167402001	167412000	17	0.0382348	0.0360527
chr5	167403001	167413000	6	0.0238171	0.0157786
chr5	167418001	167428000	7	0.238612	0.187876
chr5	167419001	167429000	16	0.182438	0.0755168
chr5	167420001	167430000	16	0.182438	0.0755168
chr5	167421001	167431000	16	0.182438	0.0755168
chr5	167422001	167432000	16	0.182438	0.0755168
chr5	167423001	167433000	16	0.182438	0.0755168
chr5	167424001	167434000	16	0.182438	0.0755168
chr5	167425001	167435000	16	0.182438	0.0755168
chr5	167426001	167436000	16	0.182438	0.0755168
chr5	167427001	167437000	16	0.182438	0.0755168
chr5	167428001	167438000	9	-0.0118738	-0.0118738
chr5	167490001	167500000	6	0.157785	0.154454
chr5	167491001	167501000	17	0.0712074	0.0672682
chr5	167492001	167502000	21	0.0743827	0.0761519
chr5	167493001	167503000	21	0.0743827	0.0761519
chr5	167494001	167504000	21	0.0743827	0.0761519
chr5	167495001	167505000	21	0.0743827	0.0761519
chr5	167496001	167506000	21	0.0743827	0.0761519
chr5	167497001	167507000	21	0.0743827	0.0761519
chr5	167498001	167508000	21	0.0743827	0.0761519
chr5	167499001	167509000	21	0.0743827	0.0761519
chr5	167500001	167510000	15	0.0316989	0.0448311
chr5	167501001	167511000	4	0.121306	0.113908
chr5	167509001	167519000	1	0.425801	0.425801
chr5	167510001	167520000	4	0.365325	0.234273
chr5	167511001	167521000	4	0.365325	0.234273
chr5	167512001	167522000	40	0.179021	0.142879
chr5	167513001	167523000	75	0.165852	0.133727
chr5	167514001	167524000	80	0.167795	0.133976
chr5	167515001	167525000	86	0.164894	0.128636
chr5	167516001	167526000	87	0.166043	0.130456
chr5	167517001	167527000	89	0.168163	0.131013
chr5	167518001	167528000	95	0.161879	0.120048
chr5	167519001	167529000	94	0.157994	0.116795
chr5	167520001	167530000	91	0.15463	0.115027
chr5	167521001	167531000	91	0.15463	0.115027
chr5	167522001	167532000	55	0.147519	0.103443
chr5	167523001	167533000	20	0.139101	0.0687499
chr5	167524001	167534000	15	0.113498	0.0457624
chr5	167525001	167535000	9	0.112974	0.0379815
chr5	167526001	167536000	8	0.0812643	0.00685679
chr5	167527001	167537000	6	-0.0484644	-0.0426137
chr5	167543001	167553000	2	-0.00382958	-0.00382958
chr5	167544001	167554000	2	-0.00382958	-0.00382958
chr5	167545001	167555000	2	-0.00382958	-0.00382958
chr5	167546001	167556000	2	-0.00382958	-0.00382958
chr5	167547001	167557000	2	-0.00382958	-0.00382958
chr5	167548001	167558000	2	-0.00382958	-0.00382958
chr5	167549001	167559000	2	-0.00382958	-0.00382958
chr5	167550001	167560000	2	-0.00382958	-0.00382958
chr5	167551001	167561000	2	-0.00382958	-0.00382958
chr5	167552001	167562000	2	-0.00382958	-0.00382958
chr5	167556001	167566000	1	0.448063	0.448063
chr5	167557001	167567000	3	0.221853	0.117456
chr5	167558001	167568000	3	0.221853	0.117456
chr5	167559001	167569000	3	0.221853	0.117456
chr5	167560001	167570000	3	0.221853	0.117456
chr5	167561001	167571000	3	0.221853	0.117456
chr5	167562001	167572000	3	0.221853	0.117456
chr5	167563001	167573000	3	0.221853	0.117456
chr5	167564001	167574000	3	0.221853	0.117456
chr5	167565001	167575000	3	0.221853	0.117456
chr5	167566001	167576000	2	-0.0534442	-0.0478476
chr5	167572001	167582000	10	0.155291	0.116298
chr5	167573001	167583000	21	0.308107	0.176286
chr5	167574001	167584000	30	0.336943	0.211122
chr5	167575001	167585000	30	0.336943	0.211122
chr5	167576001	167586000	30	0.336943	0.211122
chr5	167577001	167587000	40	0.326578	0.197115
chr5	167578001	167588000	42	0.332874	0.208478
chr5	167579001	167589000	48	0.373865	0.240348
chr5	167580001	167590000	50	0.380512	0.243461
chr5	167581001	167591000	53	0.36627	0.2295
chr5	167582001	167592000	47	0.431567	0.2583
chr5	167583001	167593000	38	0.403811	0.26439
chr5	167584001	167594000	40	0.397069	0.244375
chr5	167585001	167595000	40	0.397069	0.244375
chr5	167586001	167596000	42	0.404453	0.247716
chr5	167587001	167597000	38	0.425539	0.277601
chr5	167588001	167598000	38	0.416138	0.261152
chr5	167589001	167599000	34	0.363451	0.213434
chr5	167590001	167600000	33	0.337154	0.20242
chr5	167591001	167601000	30	0.358841	0.22298
chr5	167592001	167602000	26	0.334254	0.213456
chr5	167593001	167603000	24	0.346933	0.212671
chr5	167594001	167604000	13	0.322928	0.211098
chr5	167595001	167605000	13	0.322928	0.211098
chr5	167596001	167606000	11	0.283804	0.192291
chr5	167597001	167607000	5	0.130576	0.0838965
chr5	167598001	167608000	3	0.0829614	0.057696
chr5	167599001	167609000	1	0.0594805	0.0594805
chr5	167616001	167626000	9	0.296324	0.23896
chr5	167617001	167627000	16	0.248779	0.203093
chr5	167618001	167628000	28	0.198271	0.157075
chr5	167619001	167629000	46	0.1752	0.136331
chr5	167620001	167630000	59	0.208889	0.153864
chr5	167621001	167631000	75	0.186004	0.137509
chr5	167622001	167632000	88	0.176496	0.132016
chr5	167623001	167633000	103	0.175878	0.12804
chr5	167624001	167634000	114	0.188965	0.13963
chr5	167625001	167635000	123	0.199799	0.151956
chr5	167626001	167636000	127	0.178324	0.133031
chr5	167627001	167637000	149	0.190525	0.141843
chr5	167628001	167638000	139	0.196566	0.144588
chr5	167629001	167639000	121	0.205461	0.150616
chr5	167630001	167640000	108	0.190059	0.142757
chr5	167631001	167641000	92	0.205928	0.154159
chr5	167632001	167642000	79	0.220095	0.163017
chr5	167633001	167643000	64	0.228905	0.176683
chr5	167634001	167644000	53	0.213816	0.161848
chr5	167635001	167645000	44	0.188118	0.131936
chr5	167636001	167646000	31	0.233746	0.175811
chr5	167637001	167647000	2	0.0746442	0.0558604
chr5	167644001	167654000	2	0.103904	0.0923404
chr5	167645001	167655000	2	0.103904	0.0923404
chr5	167646001	167656000	2	0.103904	0.0923404
chr5	167647001	167657000	2	0.103904	0.0923404
chr5	167648001	167658000	2	0.103904	0.0923404
chr5	167649001	167659000	2	0.103904	0.0923404
chr5	167650001	167660000	2	0.103904	0.0923404
chr5	167651001	167661000	2	0.103904	0.0923404
chr5	167652001	167662000	2	0.103904	0.0923404
chr5	167653001	167663000	2	0.103904	0.0923404
chr5	167675001	167685000	3	0.0324782	0.0072982
chr5	167676001	167686000	31	0.343187	0.214912
chr5	167677001	167687000	49	0.245945	0.160478
chr5	167678001	167688000	50	0.252922	0.166262
chr5	167679001	167689000	52	0.250164	0.15851
chr5	167680001	167690000	55	0.238995	0.151022
chr5	167681001	167691000	59	0.235172	0.148804
chr5	167682001	167692000	61	0.233619	0.148744
chr5	167683001	167693000	61	0.233619	0.148744
chr5	167684001	167694000	61	0.233619	0.148744
chr5	167685001	167695000	58	0.241978	0.15606
chr5	167686001	167696000	30	0.129034	0.0803707
chr5	167687001	167697000	12	0.178588	0.100831
chr5	167688001	167698000	11	0.127599	0.0691162
chr5	167689001	167699000	9	0.136733	0.0923158
chr5	167690001	167700000	6	0.186762	0.127865
chr5	167691001	167701000	2	0.196338	0.146988
chr5	167694001	167704000	18	0.128674	0.132276
chr5	167695001	167705000	40	0.103798	0.0987035
chr5	167696001	167706000	42	0.101494	0.0955669
chr5	167697001	167707000	43	0.129947	0.11199
chr5	167698001	167708000	43	0.129947	0.11199
chr5	167699001	167709000	43	0.129947	0.11199
chr5	167700001	167710000	43	0.129947	0.11199
chr5	167701001	167711000	43	0.129947	0.11199
chr5	167702001	167712000	43	0.129947	0.11199
chr5	167703001	167713000	43	0.129947	0.11199
chr5	167704001	167714000	25	0.130854	0.0973838
chr5	167705001	167715000	3	0.42803	0.289138
chr5	167706001	167716000	7	0.30947	0.213206
chr5	167707001	167717000	14	0.200242	0.155872
chr5	167708001	167718000	14	0.200242	0.155872
chr5	167709001	167719000	14	0.200242	0.155872
chr5	167710001	167720000	28	0.12656	0.10637
chr5	167711001	167721000	31	0.123617	0.104974
chr5	167712001	167722000	31	0.123617	0.104974
chr5	167713001	167723000	31	0.123617	0.104974
chr5	167714001	167724000	31	0.123617	0.104974
chr5	167715001	167725000	35	0.126892	0.103814
chr5	167716001	167726000	29	0.11838	0.101475
chr5	167717001	167727000	22	0.112174	0.0848855
chr5	167718001	167728000	26	0.126043	0.0952388
chr5	167719001	167729000	30	0.135024	0.0992675
chr5	167720001	167730000	22	0.201195	0.139983
chr5	167721001	167731000	25	0.22117	0.154137
chr5	167722001	167732000	32	0.227133	0.162783
chr5	167723001	167733000	38	0.216768	0.151701
chr5	167724001	167734000	39	0.208219	0.146476
chr5	167725001	167735000	35	0.214425	0.15238
chr5	167726001	167736000	47	0.207685	0.148271
chr5	167727001	167737000	60	0.202487	0.150556
chr5	167728001	167738000	61	0.199787	0.148899
chr5	167729001	167739000	68	0.187637	0.146359
chr5	167730001	167740000	62	0.18516	0.146042
chr5	167731001	167741000	56	0.180418	0.142947
chr5	167732001	167742000	51	0.173948	0.138998
chr5	167733001	167743000	61	0.172538	0.13001
chr5	167734001	167744000	96	0.1174	0.0874325
chr5	167735001	167745000	119	0.0955609	0.075324
chr5	167736001	167746000	116	0.0877203	0.0715644
chr5	167737001	167747000	102	0.0679805	0.0570652
chr5	167738001	167748000	97	0.0633636	0.0532209
chr5	167739001	167749000	86	0.0521526	0.0440823
chr5	167740001	167750000	86	0.0521526	0.0440823
chr5	167741001	167751000	86	0.0521526	0.0440823
chr5	167742001	167752000	84	0.0461541	0.0398996
chr5	167743001	167753000	68	0.0314294	0.0287393
chr5	167744001	167754000	32	0.0484561	0.0482319
chr5	167745001	167755000	9	0.154593	0.108154
chr5	167747001	167757000	3	0.322993	0.181932
chr5	167748001	167758000	3	0.322993	0.181932
chr5	167749001	167759000	3	0.322993	0.181932
chr5	167750001	167760000	3	0.322993	0.181932
chr5	167751001	167761000	3	0.322993	0.181932
chr5	167752001	167762000	3	0.322993	0.181932
chr5	167753001	167763000	3	0.322993	0.181932
chr5	167754001	167764000	3	0.322993	0.181932
chr5	167755001	167765000	3	0.322993	0.181932
chr5	167756001	167766000	3	0.322993	0.181932
chr5	167760001	167770000	20	0.120105	0.0778966
chr5	167761001	167771000	37	0.11355	0.0766839
chr5	167762001	167772000	52	0.134726	0.0939344
chr5	167763001	167773000	73	0.159709	0.114671
chr5	167764001	167774000	86	0.140708	0.101995
chr5	167765001	167775000	98	0.142611	0.102522
chr5	167766001	167776000	117	0.132468	0.0932255
chr5	167767001	167777000	127	0.129634	0.0913141
chr5	167768001	167778000	137	0.125317	0.0909208
chr5	167769001	167779000	137	0.125317	0.0909208
chr5	167770001	167780000	117	0.12634	0.0931472
chr5	167771001	167781000	100	0.129864	0.0961885
chr5	167772001	167782000	85	0.119587	0.0890772
chr5	167773001	167783000	64	0.0828256	0.0638311
chr5	167774001	167784000	51	0.0959352	0.0722461
chr5	167775001	167785000	39	0.0770535	0.0617684
chr5	167776001	167786000	22	0.082015	0.0668554
chr5	167777001	167787000	13	0.0702035	0.0591253
chr5	167778001	167788000	3	-0.0315266	-0.0302118
chr5	167779001	167789000	3	-0.0315266	-0.0302118
chr5	167780001	167790000	3	-0.0315266	-0.0302118
chr5	167781001	167791000	3	-0.0315266	-0.0302118
chr5	167782001	167792000	3	-0.0315266	-0.0302118
chr5	167783001	167793000	3	-0.0315266	-0.0302118
chr5	167784001	167794000	3	-0.0315266	-0.0302118
chr5	167785001	167795000	5	-0.0296049	-0.0278435
chr5	167786001	167796000	5	-0.0334735	-0.0321754
chr5	167787001	167797000	4	-0.0399936	-0.0370474
chr5	167788001	167798000	4	-0.0399936	-0.0370474
chr5	167789001	167799000	4	-0.0399936	-0.0370474
chr5	167790001	167800000	4	-0.0399936	-0.0370474
chr5	167791001	167801000	4	-0.0399936	-0.0370474
chr5	167792001	167802000	4	-0.0399936	-0.0370474
chr5	167793001	167803000	4	-0.0399936	-0.0370474
chr5	167794001	167804000	4	-0.0399936	-0.0370474
chr5	167795001	167805000	2	-0.0524428	-0.0498039
chr5	167801001	167811000	1	0.188029	0.188029
chr5	167802001	167812000	3	0.257782	0.250305
chr5	167803001	167813000	3	0.257782	0.250305
chr5	167804001	167814000	3	0.257782	0.250305
chr5	167805001	167815000	3	0.257782	0.250305
chr5	167806001	167816000	3	0.257782	0.250305
chr5	167807001	167817000	3	0.257782	0.250305
chr5	167808001	167818000	3	0.257782	0.250305
chr5	167809001	167819000	3	0.257782	0.250305
chr5	167810001	167820000	3	0.257782	0.250305
chr5	167811001	167821000	2	0.315058	0.281443
chr5	167816001	167826000	1	-0.0524738	-0.0524738
chr5	167817001	167827000	3	0.206459	0.0627593
chr5	167818001	167828000	9	0.115729	0.0822074
chr5	167819001	167829000	32	0.0815957	0.0644175
chr5	167820001	167830000	55	0.0932574	0.0799514
chr5	167821001	167831000	69	0.102397	0.0901561
chr5	167822001	167832000	70	0.100671	0.0883867
chr5	167823001	167833000	77	0.0937135	0.0825294
chr5	167824001	167834000	88	0.094848	0.0837059
chr5	167825001	167835000	129	0.0924039	0.0748614
chr5	167826001	167836000	143	0.0903609	0.0760895
chr5	167827001	167837000	155	0.0854178	0.0734445
chr5	167828001	167838000	164	0.0809968	0.0702716
chr5	167829001	167839000	150	0.0799864	0.0698063
chr5	167830001	167840000	128	0.0790654	0.0674742
chr5	167831001	167841000	115	0.0701109	0.0590135
chr5	167832001	167842000	115	0.0705859	0.0592436
chr5	167833001	167843000	108	0.0740796	0.0615307
chr5	167834001	167844000	97	0.0701749	0.0580821
chr5	167835001	167845000	56	0.0595226	0.0596959
chr5	167836001	167846000	41	0.0557912	0.0529696
chr5	167837001	167847000	27	0.0599804	0.0528852
chr5	167838001	167848000	12	0.086829	0.0613057
chr5	167839001	167849000	6	0.149701	0.0838352
chr5	167840001	167850000	12	0.0591116	0.0372262
chr5	167841001	167851000	11	0.0648789	0.0430382
chr5	167842001	167852000	10	0.0698096	0.048066
chr5	167843001	167853000	10	0.0698096	0.048066
chr5	167844001	167854000	10	0.0698096	0.048066
chr5	167845001	167855000	10	0.0698096	0.048066
chr5	167846001	167856000	10	0.0698096	0.048066
chr5	167847001	167857000	11	0.0731458	0.0571723
chr5	167848001	167858000	12	0.0712452	0.0552591
chr5	167849001	167859000	13	0.0589545	0.0516892
chr5	167850001	167860000	10	0.0922453	0.0793552
chr5	167851001	167861000	10	0.0922453	0.0793552
chr5	167852001	167862000	10	0.0922453	0.0793552
chr5	167853001	167863000	53	0.053691	0.0479817
chr5	167854001	167864000	78	0.109965	0.0939198
chr5	167855001	167865000	106	0.0896615	0.0764376
chr5	167856001	167866000	108	0.0888753	0.0754777
chr5	167857001	167867000	107	0.0886509	0.0747978
chr5	167858001	167868000	120	0.0859948	0.0704013
chr5	167859001	167869000	127	0.0997426	0.0759953
chr5	167860001	167870000	138	0.13972	0.0981893
chr5	167861001	167871000	161	0.129826	0.090702
chr5	167862001	167872000	195	0.16706	0.12085
chr5	167863001	167873000	154	0.198543	0.141966
chr5	167864001	167874000	129	0.194003	0.132404
chr5	167865001	167875000	125	0.21518	0.148891
chr5	167866001	167876000	123	0.217384	0.150912
chr5	167867001	167877000	127	0.2161	0.150137
chr5	167868001	167878000	116	0.225229	0.160573
chr5	167869001	167879000	122	0.199705	0.143803
chr5	167870001	167880000	115	0.160502	0.119562
chr5	167871001	167881000	93	0.180917	0.13861
chr5	167872001	167882000	69	0.155826	0.102811
chr5	167873001	167883000	72	0.172098	0.118237
chr5	167874001	167884000	87	0.166083	0.118043
chr5	167875001	167885000	82	0.143725	0.10194
chr5	167876001	167886000	86	0.146412	0.102398
chr5	167877001	167887000	106	0.128283	0.0892483
chr5	167878001	167888000	134	0.118929	0.0892272
chr5	167879001	167889000	121	0.127501	0.0966527
chr5	167880001	167890000	113	0.129367	0.0975542
chr5	167881001	167891000	112	0.128759	0.0966929
chr5	167882001	167892000	102	0.0864893	0.0751333
chr5	167883001	167893000	97	0.0718122	0.0638969
chr5	167884001	167894000	103	0.0452365	0.0450347
chr5	167885001	167895000	111	0.039489	0.0407907
chr5	167886001	167896000	137	0.0283503	0.0322657
chr5	167887001	167897000	141	0.0213702	0.0264936
chr5	167888001	167898000	134	0.0216082	0.0246857
chr5	167889001	167899000	146	0.0235779	0.0267173
chr5	167890001	167900000	157	0.0252511	0.028073
chr5	167891001	167901000	169	0.0282516	0.0308119
chr5	167892001	167902000	175	0.0298807	0.0322176
chr5	167893001	167903000	176	0.0296749	0.0320091
chr5	167894001	167904000	167	0.036717	0.0378561
chr5	167895001	167905000	165	0.0507862	0.0500515
chr5	167896001	167906000	165	0.0624885	0.0589518
chr5	167897001	167907000	187	0.0756105	0.0713559
chr5	167898001	167908000	181	0.0837593	0.0767727
chr5	167899001	167909000	186	0.0826907	0.0755
chr5	167900001	167910000	203	0.0849153	0.074682
chr5	167901001	167911000	219	0.0959343	0.0827269
chr5	167902001	167912000	249	0.102544	0.0871327
chr5	167903001	167913000	290	0.104791	0.0926136
chr5	167904001	167914000	309	0.109269	0.0964897
chr5	167905001	167915000	298	0.111302	0.0981994
chr5	167906001	167916000	269	0.115919	0.103255
chr5	167907001	167917000	219	0.122458	0.108148
chr5	167908001	167918000	201	0.119153	0.104605
chr5	167909001	167919000	180	0.129381	0.113235
chr5	167910001	167920000	152	0.135547	0.123409
chr5	167911001	167921000	124	0.131973	0.120981
chr5	167912001	167922000	88	0.129737	0.124908
chr5	167913001	167923000	51	0.145455	0.130569
chr5	167914001	167924000	31	0.170398	0.149679
chr5	167915001	167925000	17	0.194455	0.174647
chr5	167916001	167926000	16	0.183983	0.165536
chr5	167917001	167927000	16	0.183983	0.165536
chr5	167918001	167928000	28	0.212576	0.195741
chr5	167919001	167929000	28	0.212576	0.195741
chr5	167920001	167930000	28	0.212576	0.195741
chr5	167921001	167931000	28	0.212576	0.195741
chr5	167922001	167932000	28	0.212576	0.195741
chr5	167923001	167933000	28	0.209256	0.192569
chr5	167924001	167934000	17	0.218755	0.209875
chr5	167925001	167935000	17	0.218755	0.209875
chr5	167926001	167936000	17	0.218755	0.209875
chr5	167927001	167937000	21	0.244014	0.217817
chr5	167928001	167938000	10	0.226329	0.172012
chr5	167929001	167939000	31	0.106459	0.0820282
chr5	167930001	167940000	45	0.090962	0.0696382
chr5	167931001	167941000	70	0.0890714	0.0738933
chr5	167932001	167942000	100	0.0827706	0.0714944
chr5	167933001	167943000	117	0.0775712	0.0682908
chr5	167934001	167944000	165	0.0969534	0.0874196
chr5	167935001	167945000	167	0.0999233	0.0900665
chr5	167936001	167946000	168	0.0998818	0.0893767
chr5	167937001	167947000	164	0.0931879	0.0854208
chr5	167938001	167948000	190	0.100992	0.0931562
chr5	167939001	167949000	209	0.118152	0.110514
chr5	167940001	167950000	238	0.129682	0.121321
chr5	167941001	167951000	261	0.136538	0.128939
chr5	167942001	167952000	267	0.135406	0.127978
chr5	167943001	167953000	301	0.142009	0.134683
chr5	167944001	167954000	285	0.142067	0.134917
chr5	167945001	167955000	310	0.141144	0.132422
chr5	167946001	167956000	310	0.140904	0.132247
chr5	167947001	167957000	310	0.140904	0.132247
chr5	167948001	167958000	314	0.137379	0.128817
chr5	167949001	167959000	321	0.140065	0.132035
chr5	167950001	167960000	320	0.133175	0.126512
chr5	167951001	167961000	305	0.126537	0.117428
chr5	167952001	167962000	297	0.133917	0.123667
chr5	167953001	167963000	278	0.127093	0.115411
chr5	167954001	167964000	270	0.128664	0.116306
chr5	167955001	167965000	247	0.129494	0.118371
chr5	167956001	167966000	246	0.12984	0.119178
chr5	167957001	167967000	247	0.129804	0.118591
chr5	167958001	167968000	216	0.133438	0.121163
chr5	167959001	167969000	173	0.119861	0.107303
chr5	167960001	167970000	135	0.125647	0.109397
chr5	167961001	167971000	102	0.138528	0.123716
chr5	167962001	167972000	74	0.140985	0.124485
chr5	167963001	167973000	37	0.181035	0.15975
chr5	167964001	167974000	13	0.24708	0.172812
chr5	167965001	167975000	9	0.215388	0.13277
chr5	167966001	167976000	9	0.215388	0.13277
chr5	167967001	167977000	12	0.191279	0.123131
chr5	167968001	167978000	14	0.198362	0.126438
chr5	167969001	167979000	11	0.21635	0.108808
chr5	167970001	167980000	7	0.144069	0.0747936
chr5	167971001	167981000	15	0.149533	0.111254
chr5	167972001	167982000	16	0.148208	0.102687
chr5	167973001	167983000	18	0.143118	0.104584
chr5	167974001	167984000	19	0.142124	0.0977206
chr5	167975001	167985000	27	0.101867	0.081237
chr5	167976001	167986000	29	0.105473	0.0835047
chr5	167977001	167987000	37	0.0970517	0.0872943
chr5	167978001	167988000	80	0.0950306	0.0924798
chr5	167979001	167989000	107	0.08951	0.0885574
chr5	167980001	167990000	128	0.0926588	0.0908019
chr5	167981001	167991000	120	0.0895787	0.0873115
chr5	167982001	167992000	120	0.0910082	0.0908335
chr5	167983001	167993000	119	0.0900038	0.0898906
chr5	167984001	167994000	120	0.0883487	0.0893331
chr5	167985001	167995000	118	0.0886192	0.0901148
chr5	167986001	167996000	116	0.0880187	0.089701
chr5	167987001	167997000	104	0.088322	0.0898101
chr5	167988001	167998000	59	0.0827275	0.0826982
chr5	167989001	167999000	32	0.0995008	0.0984789
chr5	167990001	168000000	14	0.099414	0.0895461
chr5	167991001	168001000	16	0.0989602	0.0882642
chr5	167992001	168002000	20	0.100657	0.0899205
chr5	167993001	168003000	24	0.0956267	0.0847026
chr5	167994001	168004000	28	0.123758	0.109949
chr5	167995001	168005000	27	0.149396	0.130126
chr5	167996001	168006000	28	0.167519	0.14154
chr5	167997001	168007000	28	0.167519	0.14154
chr5	167998001	168008000	29	0.167641	0.142554
chr5	167999001	168009000	29	0.156303	0.130112
chr5	168000001	168010000	27	0.159064	0.139083
chr5	168001001	168011000	34	0.155866	0.113104
chr5	168002001	168012000	31	0.184307	0.121135
chr5	168003001	168013000	26	0.210401	0.13401
chr5	168004001	168014000	21	0.218318	0.114306
chr5	168005001	168015000	39	0.116544	0.0692779
chr5	168006001	168016000	58	0.0912799	0.0647035
chr5	168007001	168017000	65	0.11153	0.0799652
chr5	168008001	168018000	72	0.109676	0.0808161
chr5	168009001	168019000	90	0.143389	0.107427
chr5	168010001	168020000	124	0.124443	0.0961982
chr5	168011001	168021000	166	0.107315	0.0914841
chr5	168012001	168022000	189	0.0938151	0.0819552
chr5	168013001	168023000	221	0.0898845	0.0804697
chr5	168014001	168024000	255	0.0876745	0.0776758
chr5	168015001	168025000	264	0.0986468	0.0860117
chr5	168016001	168026000	276	0.0966287	0.0844645
chr5	168017001	168027000	274	0.0977375	0.084052
chr5	168018001	168028000	306	0.0881938	0.0770613
chr5	168019001	168029000	291	0.0776349	0.0692653
chr5	168020001	168030000	265	0.0764429	0.067717
chr5	168021001	168031000	286	0.074243	0.0681988
chr5	168022001	168032000	289	0.0773464	0.0695229
chr5	168023001	168033000	282	0.084155	0.0721154
chr5	168024001	168034000	279	0.0854683	0.0749263
chr5	168025001	168035000	295	0.0660248	0.0598125
chr5	168026001	168036000	320	0.0538776	0.0491712
chr5	168027001	168037000	357	0.0424701	0.0420141
chr5	168028001	168038000	322	0.0472919	0.044839
chr5	168029001	168039000	318	0.0463118	0.0441832
chr5	168030001	168040000	309	0.0464044	0.0445632
chr5	168031001	168041000	237	0.0409468	0.0367236
chr5	168032001	168042000	209	0.0380329	0.0340688
chr5	168033001	168043000	184	0.0253365	0.0249006
chr5	168034001	168044000	152	0.0155331	0.0133632
chr5	168035001	168045000	104	0.0148163	0.0135066
chr5	168036001	168046000	51	0.0207676	0.0225981
chr5	168037001	168047000	14	0.0614827	0.057084
chr5	168038001	168048000	13	-0.00297538	0.000969441
chr5	168039001	168049000	17	0.0072924	0.0077691
chr5	168040001	168050000	17	0.0072924	0.0077691
chr5	168041001	168051000	17	0.0072924	0.0077691
chr5	168042001	168052000	17	0.0072924	0.0077691
chr5	168043001	168053000	17	0.0072924	0.0077691
chr5	168044001	168054000	17	0.0072924	0.0077691
chr5	168045001	168055000	22	0.00882628	0.00746418
chr5	168046001	168056000	18	0.0182839	0.0122524
chr5	168047001	168057000	19	0.0183938	0.0119069
chr5	168048001	168058000	19	0.0189645	0.013752
chr5	168049001	168059000	16	0.0106879	0.00719441
chr5	168050001	168060000	26	0.0608614	0.0561882
chr5	168051001	168061000	70	0.0689079	0.0706588
chr5	168052001	168062000	102	0.0771985	0.0784101
chr5	168053001	168063000	128	0.104095	0.10308
chr5	168054001	168064000	143	0.101377	0.0973168
chr5	168055001	168065000	139	0.103579	0.100011
chr5	168056001	168066000	142	0.102394	0.097647
chr5	168057001	168067000	137	0.104612	0.100756
chr5	168058001	168068000	136	0.105544	0.10148
chr5	168059001	168069000	159	0.10384	0.101109
chr5	168060001	168070000	154	0.099986	0.0952881
chr5	168061001	168071000	110	0.112443	0.10172
chr5	168062001	168072000	78	0.120968	0.104326
chr5	168063001	168073000	59	0.0679291	0.0582836
chr5	168064001	168074000	54	0.0692816	0.0615212
chr5	168065001	168075000	56	0.07124	0.0626036
chr5	168066001	168076000	67	0.0737912	0.0592095
chr5	168067001	168077000	106	0.0523123	0.0458066
chr5	168068001	168078000	109	0.0560776	0.0487012
chr5	168069001	168079000	134	0.0472071	0.0378531
chr5	168070001	168080000	177	0.0436213	0.0357763
chr5	168071001	168081000	214	0.0560621	0.0458146
chr5	168072001	168082000	231	0.0638811	0.0534171
chr5	168073001	168083000	228	0.0636007	0.0530856
chr5	168074001	168084000	224	0.0625135	0.0522766
chr5	168075001	168085000	225	0.0641738	0.0534668
chr5	168076001	168086000	214	0.0630881	0.054407
chr5	168077001	168087000	176	0.0748902	0.0627525
chr5	168078001	168088000	176	0.0763012	0.0636684
chr5	168079001	168089000	127	0.0878275	0.0723887
chr5	168080001	168090000	79	0.123413	0.101132
chr5	168081001	168091000	55	0.102398	0.0821338
chr5	168082001	168092000	68	0.0416501	0.0287062
chr5	168083001	168093000	64	0.0396201	0.0264077
chr5	168084001	168094000	58	0.0402893	0.0254867
chr5	168085001	168095000	54	0.0289077	0.017725
chr5	168086001	168096000	51	0.0300238	0.0180099
chr5	168087001	168097000	49	0.0202698	0.0124767
chr5	168088001	168098000	48	5.18676e-05	-0.00185749
chr5	168089001	168099000	52	0.0109392	0.00866141
chr5	168090001	168100000	54	0.0107205	0.0079573
chr5	168091001	168101000	42	0.013739	0.0098554
chr5	168092001	168102000	14	0.10592	0.0767017
chr5	168093001	168103000	14	0.10592	0.0767017
chr5	168094001	168104000	14	0.10592	0.0767017
chr5	168095001	168105000	51	0.0817608	0.0619467
chr5	168096001	168106000	69	0.0870917	0.0557037
chr5	168097001	168107000	85	0.0794584	0.0572392
chr5	168098001	168108000	94	0.07972	0.0624293
chr5	168099001	168109000	90	0.0761279	0.0592089
chr5	168100001	168110000	88	0.0774378	0.0607897
chr5	168101001	168111000	94	0.0754999	0.0584426
chr5	168102001	168112000	109	0.0596018	0.0462415
chr5	168103001	168113000	113	0.0616015	0.0470971
chr5	168104001	168114000	113	0.0616015	0.0470971
chr5	168105001	168115000	76	0.0553908	0.0425857
chr5	168106001	168116000	58	0.0458355	0.0440041
chr5	168107001	168117000	42	0.0422051	0.0364396
chr5	168108001	168118000	28	0.0375863	0.0209328
chr5	168109001	168119000	30	0.0400139	0.0219129
chr5	168110001	168120000	31	0.0401184	0.022572
chr5	168111001	168121000	24	0.0388117	0.0238156
chr5	168112001	168122000	7	0.0849468	0.0564659
chr5	168113001	168123000	3	0.0614001	0.0378713
chr5	168114001	168124000	3	0.0614001	0.0378713
chr5	168115001	168125000	3	0.0614001	0.0378713
chr5	168116001	168126000	3	0.0614001	0.0378713
chr5	168117001	168127000	3	0.0614001	0.0378713
chr5	168118001	168128000	3	0.0614001	0.0378713
chr5	168119001	168129000	1	0.0423455	0.0423455
chr5	168125001	168135000	7	0.11053	0.109329
chr5	168126001	168136000	19	0.0778017	0.0703642
chr5	168127001	168137000	31	0.0660226	0.0581928
chr5	168128001	168138000	35	0.0687365	0.06146
chr5	168129001	168139000	41	0.0642447	0.0570014
chr5	168130001	168140000	52	0.0685912	0.0601058
chr5	168131001	168141000	64	0.0671131	0.0562465
chr5	168132001	168142000	82	0.0758082	0.0580917
chr5	168133001	168143000	93	0.0715272	0.0529725
chr5	168134001	168144000	103	0.0735398	0.0528013
chr5	168135001	168145000	96	0.0693717	0.0486794
chr5	168136001	168146000	84	0.0721301	0.0488287
chr5	168137001	168147000	72	0.0781427	0.0504799
chr5	168138001	168148000	72	0.0758461	0.0474953
chr5	168139001	168149000	69	0.0860304	0.0529026
chr5	168140001	168150000	62	0.0829161	0.0493196
chr5	168141001	168151000	59	0.0891223	0.0539654
chr5	168142001	168152000	45	0.0870649	0.0569917
chr5	168143001	168153000	41	0.117467	0.0810699
chr5	168144001	168154000	34	0.128339	0.0943366
chr5	168145001	168155000	43	0.152574	0.107215
chr5	168146001	168156000	45	0.15105	0.107863
chr5	168147001	168157000	49	0.17041	0.119864
chr5	168148001	168158000	48	0.177691	0.128605
chr5	168149001	168159000	50	0.168387	0.119385
chr5	168150001	168160000	50	0.176776	0.12931
chr5	168151001	168161000	45	0.189855	0.141909
chr5	168152001	168162000	46	0.187465	0.137954
chr5	168153001	168163000	53	0.207991	0.142897
chr5	168154001	168164000	52	0.207433	0.142595
chr5	168155001	168165000	45	0.196545	0.133699
chr5	168156001	168166000	71	0.169004	0.122944
chr5	168157001	168167000	72	0.163722	0.119296
chr5	168158001	168168000	69	0.163384	0.118223
chr5	168159001	168169000	64	0.169515	0.124135
chr5	168160001	168170000	60	0.168695	0.120873
chr5	168161001	168171000	56	0.168336	0.120207
chr5	168162001	168172000	51	0.171089	0.122101
chr5	168163001	168173000	41	0.130677	0.104503
chr5	168164001	168174000	46	0.12172	0.0967547
chr5	168165001	168175000	45	0.123678	0.0982204
chr5	168166001	168176000	20	0.110666	0.0812843
chr5	168167001	168177000	18	0.0278386	0.0403766
chr5	168168001	168178000	25	0.039751	0.0493323
chr5	168169001	168179000	26	0.0387624	0.0481246
chr5	168170001	168180000	32	0.0430588	0.0451623
chr5	168171001	168181000	38	0.0435533	0.0471992
chr5	168172001	168182000	39	0.0423709	0.0451369
chr5	168173001	168183000	41	0.0454885	0.0447782
chr5	168174001	168184000	42	0.0489914	0.041772
chr5	168175001	168185000	45	0.0525639	0.0455082
chr5	168176001	168186000	43	0.0528014	0.0471016
chr5	168177001	168187000	51	0.0487968	0.0428221
chr5	168178001	168188000	51	0.0499979	0.0433949
chr5	168179001	168189000	68	0.0411385	0.0370851
chr5	168180001	168190000	67	0.040491	0.0390107
chr5	168181001	168191000	61	0.0400402	0.0371368
chr5	168182001	168192000	60	0.0406428	0.0383096
chr5	168183001	168193000	54	0.0383627	0.0373278
chr5	168184001	168194000	46	0.0361679	0.0368268
chr5	168185001	168195000	43	0.0311556	0.0332862
chr5	168186001	168196000	65	0.0259318	0.026793
chr5	168187001	168197000	65	0.0301175	0.0276883
chr5	168188001	168198000	58	0.0253072	0.0217931
chr5	168189001	168199000	40	0.0281343	0.0234355
chr5	168190001	168200000	57	0.0142227	0.00557
chr5	168191001	168201000	101	0.0399198	0.0371282
chr5	168192001	168202000	117	0.0486301	0.0420342
chr5	168193001	168203000	121	0.0525785	0.045171
chr5	168194001	168204000	121	0.0525785	0.045171
chr5	168195001	168205000	120	0.0531078	0.0455122
chr5	168196001	168206000	97	0.0622973	0.0516679
chr5	168197001	168207000	86	0.0636785	0.0559786
chr5	168198001	168208000	86	0.0636785	0.0559786
chr5	168199001	168209000	86	0.0636785	0.0559786
chr5	168200001	168210000	64	0.0804	0.0804406
chr5	168201001	168211000	20	0.108991	0.0857872
chr5	168202001	168212000	4	0.160727	0.13692
chr5	168215001	168225000	2	-0.0205673	-0.0172924
chr5	168216001	168226000	2	-0.0205673	-0.0172924
chr5	168217001	168227000	2	-0.0205673	-0.0172924
chr5	168218001	168228000	2	-0.0205673	-0.0172924
chr5	168219001	168229000	2	-0.0205673	-0.0172924
chr5	168220001	168230000	2	-0.0205673	-0.0172924
chr5	168221001	168231000	2	-0.0205673	-0.0172924
chr5	168222001	168232000	2	-0.0205673	-0.0172924
chr5	168223001	168233000	2	-0.0205673	-0.0172924
chr5	168224001	168234000	2	-0.0205673	-0.0172924
chr5	168247001	168257000	2	0.19403	0.142732
chr5	168248001	168258000	10	0.0930256	0.086255
chr5	168249001	168259000	21	0.134496	0.0931825
chr5	168250001	168260000	42	0.0983033	0.0659067
chr5	168251001	168261000	42	0.0983033	0.0659067
chr5	168252001	168262000	51	0.133472	0.0917087
chr5	168253001	168263000	68	0.113983	0.0820407
chr5	168254001	168264000	86	0.0917054	0.0668952
chr5	168255001	168265000	97	0.0934401	0.0694053
chr5	168256001	168266000	101	0.0954986	0.0702699
chr5	168257001	168267000	122	0.138806	0.0896197
chr5	168258001	168268000	114	0.144227	0.0908467
chr5	168259001	168269000	104	0.139888	0.0892268
chr5	168260001	168270000	85	0.158994	0.10418
chr5	168261001	168271000	90	0.157355	0.102291
chr5	168262001	168272000	85	0.16152	0.100907
chr5	168263001	168273000	72	0.188544	0.112947
chr5	168264001	168274000	58	0.251964	0.147996
chr5	168265001	168275000	48	0.288166	0.159863
chr5	168266001	168276000	54	0.284043	0.14905
chr5	168267001	168277000	37	0.253507	0.127596
chr5	168268001	168278000	37	0.253507	0.127596
chr5	168269001	168279000	39	0.245599	0.123086
chr5	168270001	168280000	38	0.237068	0.115186
chr5	168271001	168281000	38	0.256711	0.1295
chr5	168272001	168282000	36	0.214871	0.0998074
chr5	168273001	168283000	36	0.226332	0.106643
chr5	168274001	168284000	35	0.212271	0.0993998
chr5	168275001	168285000	34	0.213389	0.100295
chr5	168276001	168286000	24	0.216892	0.111241
chr5	168277001	168287000	22	0.188504	0.0950324
chr5	168278001	168288000	22	0.188504	0.0950324
chr5	168279001	168289000	20	0.2261	0.120638
chr5	168280001	168290000	20	0.246649	0.14044
chr5	168281001	168291000	16	0.23162	0.117292
chr5	168282001	168292000	17	0.295096	0.161775
chr5	168283001	168293000	21	0.215488	0.124304
chr5	168284001	168294000	22	0.173504	0.105957
chr5	168285001	168295000	24	0.188812	0.119197
chr5	168286001	168296000	28	0.185768	0.117513
chr5	168287001	168297000	27	0.197978	0.135254
chr5	168288001	168298000	29	0.211629	0.160915
chr5	168289001	168299000	30	0.190458	0.14116
chr5	168290001	168300000	32	0.177239	0.124486
chr5	168291001	168301000	33	0.181842	0.136651
chr5	168292001	168302000	35	0.185519	0.141394
chr5	168293001	168303000	30	0.278823	0.190256
chr5	168294001	168304000	30	0.389172	0.225009
chr5	168295001	168305000	31	0.37656	0.206189
chr5	168296001	168306000	29	0.471743	0.244101
chr5	168297001	168307000	27	0.502001	0.262216
chr5	168298001	168308000	36	0.443936	0.234334
chr5	168299001	168309000	37	0.43574	0.225401
chr5	168300001	168310000	38	0.401342	0.213124
chr5	168301001	168311000	37	0.402367	0.205361
chr5	168302001	168312000	37	0.375787	0.196588
chr5	168303001	168313000	38	0.357789	0.188768
chr5	168304001	168314000	36	0.306762	0.170998
chr5	168305001	168315000	35	0.300778	0.173303
chr5	168306001	168316000	35	0.244908	0.141436
chr5	168307001	168317000	42	0.228533	0.143482
chr5	168308001	168318000	43	0.138926	0.0914039
chr5	168309001	168319000	48	0.14339	0.0988538
chr5	168310001	168320000	45	0.158248	0.117538
chr5	168311001	168321000	45	0.155642	0.117584
chr5	168312001	168322000	41	0.14486	0.104631
chr5	168313001	168323000	37	0.104048	0.082933
chr5	168314001	168324000	39	0.0981522	0.0777972
chr5	168315001	168325000	37	0.101168	0.0798146
chr5	168316001	168326000	36	0.102773	0.0803696
chr5	168317001	168327000	28	0.0453972	0.0442791
chr5	168318001	168328000	16	0.0706495	0.060301
chr5	168319001	168329000	8	0.0168974	0.0324325
chr5	168320001	168330000	7	-0.0165742	-0.0217247
chr5	168321001	168331000	6	-0.0181305	-0.0237475
chr5	168322001	168332000	5	-0.0160378	-0.0162578
chr5	168323001	168333000	5	-0.0160378	-0.0162578
chr5	168324001	168334000	1	-0.0585138	-0.0585138
chr5	168325001	168335000	1	-0.0585138	-0.0585138
chr5	168337001	168347000	2	0.361695	0.256975
chr5	168338001	168348000	2	0.361695	0.256975
chr5	168339001	168349000	2	0.361695	0.256975
chr5	168340001	168350000	2	0.361695	0.256975
chr5	168341001	168351000	2	0.361695	0.256975
chr5	168342001	168352000	2	0.361695	0.256975
chr5	168343001	168353000	2	0.361695	0.256975
chr5	168344001	168354000	2	0.361695	0.256975
chr5	168345001	168355000	2	0.361695	0.256975
chr5	168346001	168356000	2	0.361695	0.256975
chr5	168360001	168370000	2	0.321969	0.280921
chr5	168361001	168371000	2	0.321969	0.280921
chr5	168362001	168372000	3	0.177061	0.172816
chr5	168363001	168373000	4	0.126899	0.131765
chr5	168364001	168374000	5	0.22322	0.185297
chr5	168365001	168375000	5	0.22322	0.185297
chr5	168366001	168376000	6	0.283193	0.228963
chr5	168367001	168377000	7	0.317841	0.260153
chr5	168368001	168378000	8	0.342003	0.285005
chr5	168369001	168379000	10	0.321062	0.267025
chr5	168370001	168380000	12	0.294116	0.249908
chr5	168371001	168381000	13	0.288369	0.227819
chr5	168372001	168382000	17	0.264244	0.214124
chr5	168373001	168383000	18	0.269083	0.215375
chr5	168374001	168384000	18	0.252916	0.191115
chr5	168375001	168385000	19	0.240183	0.181594
chr5	168376001	168386000	20	0.270142	0.189346
chr5	168377001	168387000	20	0.250143	0.165316
chr5	168378001	168388000	19	0.228871	0.14986
chr5	168379001	168389000	18	0.225278	0.142404
chr5	168380001	168390000	16	0.217361	0.100138
chr5	168381001	168391000	18	0.234464	0.123531
chr5	168382001	168392000	14	0.393335	0.178241
chr5	168383001	168393000	13	0.431303	0.207679
chr5	168384001	168394000	14	0.441186	0.243907
chr5	168385001	168395000	16	0.407541	0.239241
chr5	168386001	168396000	15	0.372458	0.232909
chr5	168387001	168397000	16	0.363881	0.245975
chr5	168388001	168398000	22	0.300586	0.188604
chr5	168389001	168399000	33	0.229773	0.13851
chr5	168390001	168400000	37	0.246798	0.159642
chr5	168391001	168401000	41	0.217519	0.149061
chr5	168392001	168402000	43	0.181744	0.134719
chr5	168393001	168403000	47	0.184794	0.144101
chr5	168394001	168404000	48	0.167699	0.132162
chr5	168395001	168405000	46	0.167961	0.132165
chr5	168396001	168406000	50	0.134401	0.108034
chr5	168397001	168407000	53	0.108823	0.0912126
chr5	168398001	168408000	49	0.111056	0.0930695
chr5	168399001	168409000	40	0.122765	0.101707
chr5	168400001	168410000	35	0.0910428	0.0794356
chr5	168401001	168411000	28	0.0818994	0.0711204
chr5	168402001	168412000	26	0.0593828	0.0537331
chr5	168403001	168413000	21	-0.00479241	-0.00154485
chr5	168404001	168414000	19	-0.0136557	-0.0155657
chr5	168405001	168415000	18	-0.0261215	-0.0252742
chr5	168406001	168416000	13	-0.0188714	-0.0174394
chr5	168407001	168417000	9	-0.0108145	-0.00998023
chr5	168408001	168418000	8	-0.00405112	-0.00445385
chr5	168409001	168419000	5	-0.0131346	-0.0142426
chr5	168410001	168420000	7	0.0302739	0.0201098
chr5	168411001	168421000	10	0.0201314	0.00540454
chr5	168412001	168422000	9	0.0241468	0.0066717
chr5	168413001	168423000	10	0.0204257	0.00446779
chr5	168414001	168424000	14	0.0103548	-0.00950531
chr5	168415001	168425000	16	0.0936895	0.0232948
chr5	168416001	168426000	20	0.0871593	0.0262206
chr5	168417001	168427000	23	0.103033	0.0549676
chr5	168418001	168428000	40	0.111702	0.0694326
chr5	168419001	168429000	46	0.134755	0.100383
chr5	168420001	168430000	54	0.168528	0.133288
chr5	168421001	168431000	53	0.196646	0.162414
chr5	168422001	168432000	53	0.196646	0.162414
chr5	168423001	168433000	57	0.28195	0.204707
chr5	168424001	168434000	63	0.315856	0.246369
chr5	168425001	168435000	65	0.323773	0.257931
chr5	168426001	168436000	63	0.356037	0.284986
chr5	168427001	168437000	64	0.384063	0.308283
chr5	168428001	168438000	46	0.444051	0.396154
chr5	168429001	168439000	42	0.459263	0.406527
chr5	168430001	168440000	33	0.483945	0.447867
chr5	168431001	168441000	34	0.496455	0.453039
chr5	168432001	168442000	35	0.500161	0.457493
chr5	168433001	168443000	34	0.50418	0.460229
chr5	168434001	168444000	26	0.547622	0.496608
chr5	168435001	168445000	25	0.562516	0.491519
chr5	168436001	168446000	24	0.553781	0.485492
chr5	168437001	168447000	22	0.560238	0.485193
chr5	168438001	168448000	29	0.515183	0.448721
chr5	168439001	168449000	32	0.499089	0.414016
chr5	168440001	168450000	39	0.465465	0.401378
chr5	168441001	168451000	39	0.420176	0.355869
chr5	168442001	168452000	52	0.335254	0.275701
chr5	168443001	168453000	58	0.258318	0.212977
chr5	168444001	168454000	62	0.236813	0.199069
chr5	168445001	168455000	66	0.203083	0.174439
chr5	168446001	168456000	79	0.178809	0.151251
chr5	168447001	168457000	79	0.168664	0.142556
chr5	168448001	168458000	79	0.146447	0.126009
chr5	168449001	168459000	74	0.138954	0.121997
chr5	168450001	168460000	68	0.107789	0.098278
chr5	168451001	168461000	72	0.112886	0.102947
chr5	168452001	168462000	65	0.119694	0.104815
chr5	168453001	168463000	64	0.153149	0.127208
chr5	168454001	168464000	64	0.186638	0.146766
chr5	168455001	168465000	69	0.231235	0.17901
chr5	168456001	168466000	61	0.2694	0.207091
chr5	168457001	168467000	68	0.329478	0.253462
chr5	168458001	168468000	70	0.376674	0.294305
chr5	168459001	168469000	75	0.382974	0.298956
chr5	168460001	168470000	74	0.387664	0.30264
chr5	168461001	168471000	69	0.416736	0.320959
chr5	168462001	168472000	62	0.440212	0.34966
chr5	168463001	168473000	54	0.458251	0.371753
chr5	168464001	168474000	51	0.462855	0.36303
chr5	168465001	168475000	39	0.497434	0.391256
chr5	168466001	168476000	34	0.530849	0.42592
chr5	168467001	168477000	24	0.49918	0.377036
chr5	168468001	168478000	18	0.460329	0.298848
chr5	168469001	168479000	13	0.457076	0.273765
chr5	168470001	168480000	12	0.464625	0.266726
chr5	168471001	168481000	10	0.424832	0.254813
chr5	168472001	168482000	11	0.421634	0.2293
chr5	168473001	168483000	10	0.421728	0.210147
chr5	168474001	168484000	9	0.394866	0.270909
chr5	168475001	168485000	20	0.488805	0.354464
chr5	168476001	168486000	26	0.496696	0.341308
chr5	168477001	168487000	26	0.496696	0.341308
chr5	168478001	168488000	26	0.526727	0.368606
chr5	168479001	168489000	27	0.537572	0.382852
chr5	168480001	168490000	26	0.548837	0.391788
chr5	168481001	168491000	26	0.548837	0.391788
chr5	168482001	168492000	29	0.530535	0.390959
chr5	168483001	168493000	29	0.530535	0.390959
chr5	168484001	168494000	29	0.526814	0.372849
chr5	168485001	168495000	22	0.461299	0.289413
chr5	168486001	168496000	15	0.421251	0.262614
chr5	168487001	168497000	17	0.406999	0.232591
chr5	168488001	168498000	18	0.325764	0.186221
chr5	168489001	168499000	18	0.26757	0.148895
chr5	168490001	168500000	21	0.342383	0.199129
chr5	168491001	168501000	24	0.361871	0.202881
chr5	168492001	168502000	22	0.377374	0.206762
chr5	168493001	168503000	30	0.482428	0.309984
chr5	168494001	168504000	28	0.500936	0.333114
chr5	168495001	168505000	30	0.638653	0.481916
chr5	168496001	168506000	38	0.694356	0.558975
chr5	168497001	168507000	45	0.740632	0.645127
chr5	168498001	168508000	47	0.774438	0.709213
chr5	168499001	168509000	59	0.805897	0.757967
chr5	168500001	168510000	69	0.825621	0.777644
chr5	168501001	168511000	77	0.812296	0.74444
chr5	168502001	168512000	89	0.808902	0.703324
chr5	168503001	168513000	96	0.805059	0.688526
chr5	168504001	168514000	108	0.791686	0.629876
chr5	168505001	168515000	123	0.749976	0.578219
chr5	168506001	168516000	123	0.730797	0.541025
chr5	168507001	168517000	132	0.69739	0.481504
chr5	168508001	168518000	140	0.668816	0.429777
chr5	168509001	168519000	134	0.623068	0.381483
chr5	168510001	168520000	127	0.56471	0.326115
chr5	168511001	168521000	128	0.559369	0.31931
chr5	168512001	168522000	118	0.534045	0.306569
chr5	168513001	168523000	110	0.489891	0.264834
chr5	168514001	168524000	108	0.517092	0.29496
chr5	168515001	168525000	90	0.506744	0.272547
chr5	168516001	168526000	82	0.506511	0.272201
chr5	168517001	168527000	65	0.495278	0.271198
chr5	168518001	168528000	60	0.491737	0.25953
chr5	168519001	168529000	58	0.529668	0.28791
chr5	168520001	168530000	52	0.553614	0.306961
chr5	168521001	168531000	57	0.662531	0.421516
chr5	168522001	168532000	71	0.671547	0.447513
chr5	168523001	168533000	75	0.722005	0.512317
chr5	168524001	168534000	77	0.723102	0.534316
chr5	168525001	168535000	93	0.733915	0.567121
chr5	168526001	168536000	114	0.749246	0.603837
chr5	168527001	168537000	121	0.751977	0.615181
chr5	168528001	168538000	116	0.756419	0.657413
chr5	168529001	168539000	119	0.747061	0.650937
chr5	168530001	168540000	126	0.738864	0.643556
chr5	168531001	168541000	120	0.713584	0.62211
chr5	168532001	168542000	119	0.703726	0.629687
chr5	168533001	168543000	123	0.674555	0.611069
chr5	168534001	168544000	121	0.659208	0.585687
chr5	168535001	168545000	109	0.630549	0.560451
chr5	168536001	168546000	90	0.578351	0.503615
chr5	168537001	168547000	83	0.558798	0.476816
chr5	168538001	168548000	83	0.546585	0.460549
chr5	168539001	168549000	81	0.520099	0.431561
chr5	168540001	168550000	75	0.510468	0.417186
chr5	168541001	168551000	66	0.486686	0.391329
chr5	168542001	168552000	52	0.433328	0.328236
chr5	168543001	168553000	37	0.355858	0.24268
chr5	168544001	168554000	26	0.302814	0.209883
chr5	168545001	168555000	20	0.201148	0.124059
chr5	168546001	168556000	18	0.187287	0.119433
chr5	168547001	168557000	17	0.188137	0.127977
chr5	168548001	168558000	16	0.181771	0.11864
chr5	168549001	168559000	12	0.078955	0.0405292
chr5	168550001	168560000	20	0.0477171	0.0289405
chr5	168551001	168561000	21	0.0478909	0.0289964
chr5	168552001	168562000	19	-0.00609996	-0.00420859
chr5	168553001	168563000	22	-0.000317286	-0.0008289
chr5	168554001	168564000	23	-0.000708538	-0.00307433
chr5	168555001	168565000	23	0.002087	0.00122789
chr5	168556001	168566000	23	0.002087	0.00122789
chr5	168557001	168567000	24	0.00319418	0.00257541
chr5	168558001	168568000	24	0.0135737	0.0128246
chr5	168559001	168569000	24	0.0100311	0.00635479
chr5	168560001	168570000	21	0.0169181	0.00805228
chr5	168561001	168571000	22	0.0202857	0.0103196
chr5	168562001	168572000	23	0.0195799	0.0114364
chr5	168563001	168573000	25	0.0205579	0.0237604
chr5	168564001	168574000	29	0.0547203	0.0485831
chr5	168565001	168575000	28	0.054905	0.0486059
chr5	168566001	168576000	30	0.0519768	0.0424713
chr5	168567001	168577000	33	0.0479633	0.0396977
chr5	168568001	168578000	30	0.0494474	0.0392202
chr5	168569001	168579000	32	0.0503785	0.0434339
chr5	168570001	168580000	26	0.0560288	0.050838
chr5	168571001	168581000	24	0.0575039	0.0529055
chr5	168572001	168582000	23	0.0614665	0.0544855
chr5	168573001	168583000	18	0.0688979	0.0478037
chr5	168574001	168584000	13	0.00930314	0.00754173
chr5	168575001	168585000	13	0.00930314	0.00754173
chr5	168576001	168586000	12	0.00909786	0.0127798
chr5	168577001	168587000	10	-9.46119e-05	0.0032945
chr5	168578001	168588000	15	0.106765	0.0689257
chr5	168579001	168589000	13	0.197609	0.145455
chr5	168580001	168590000	14	0.189175	0.138564
chr5	168581001	168591000	17	0.239668	0.182143
chr5	168582001	168592000	20	0.250044	0.186581
chr5	168583001	168593000	29	0.20545	0.133591
chr5	168584001	168594000	33	0.196315	0.113229
chr5	168585001	168595000	35	0.193526	0.114137
chr5	168586001	168596000	39	0.203449	0.117428
chr5	168587001	168597000	39	0.208803	0.118138
chr5	168588001	168598000	39	0.163242	0.0934535
chr5	168589001	168599000	38	0.114697	0.0693617
chr5	168590001	168600000	39	0.116666	0.0685329
chr5	168591001	168601000	35	0.071646	0.0420074
chr5	168592001	168602000	32	0.0397042	0.025842
chr5	168593001	168603000	25	0.043085	0.0276281
chr5	168594001	168604000	25	0.0487044	0.03949
chr5	168595001	168605000	25	0.045121	0.0346298
chr5	168596001	168606000	24	0.0374101	0.0273897
chr5	168597001	168607000	24	0.0436717	0.0354075
chr5	168598001	168608000	19	0.0538921	0.0427132
chr5	168599001	168609000	18	0.0610095	0.0466417
chr5	168600001	168610000	19	0.0975009	0.0841618
chr5	168601001	168611000	19	0.100517	0.0874069
chr5	168602001	168612000	20	0.149176	0.124525
chr5	168603001	168613000	21	0.183207	0.141254
chr5	168604001	168614000	18	0.209805	0.166235
chr5	168605001	168615000	18	0.210436	0.167303
chr5	168606001	168616000	19	0.260637	0.192231
chr5	168607001	168617000	18	0.282476	0.203165
chr5	168608001	168618000	20	0.272793	0.185659
chr5	168609001	168619000	21	0.282456	0.195006
chr5	168610001	168620000	22	0.249982	0.146795
chr5	168611001	168621000	25	0.21445	0.1348
chr5	168612001	168622000	24	0.194304	0.115421
chr5	168613001	168623000	25	0.178422	0.123566
chr5	168614001	168624000	26	0.161523	0.112572
chr5	168615001	168625000	34	0.107675	0.0744829
chr5	168616001	168626000	31	0.0543428	0.0537822
chr5	168617001	168627000	36	0.0612986	0.0702425
chr5	168618001	168628000	38	0.0641175	0.0746332
chr5	168619001	168629000	37	0.0437199	0.0663271
chr5	168620001	168630000	35	0.0549385	0.0777382
chr5	168621001	168631000	34	0.0625	0.0887641
chr5	168622001	168632000	35	0.0588867	0.0869477
chr5	168623001	168633000	36	0.0847095	0.0777482
chr5	168624001	168634000	35	0.0884868	0.0791411
chr5	168625001	168635000	27	0.149215	0.121838
chr5	168626001	168636000	27	0.141479	0.115969
chr5	168627001	168637000	23	0.127681	0.0887108
chr5	168628001	168638000	20	0.126521	0.0842229
chr5	168629001	168639000	20	0.126521	0.0842229
chr5	168630001	168640000	18	0.124024	0.0798789
chr5	168631001	168641000	17	0.106199	0.0539885
chr5	168632001	168642000	16	0.104791	0.0477232
chr5	168633001	168643000	13	0.0255292	0.0163572
chr5	168634001	168644000	13	0.0331151	0.0238296
chr5	168635001	168645000	12	-0.00212089	0.00146817
chr5	168636001	168646000	11	0.000251429	0.00494052
chr5	168637001	168647000	10	0.00306067	0.00793169
chr5	168638001	168648000	10	0.0166853	0.0316027
chr5	168639001	168649000	10	0.0166853	0.0316027
chr5	168640001	168650000	11	0.017896	0.0314657
chr5	168641001	168651000	10	0.0427374	0.0645786
chr5	168642001	168652000	10	0.0544675	0.0817292
chr5	168643001	168653000	9	0.0643306	0.088452
chr5	168644001	168654000	9	0.0585089	0.0791383
chr5	168645001	168655000	10	0.0590459	0.0782685
chr5	168646001	168656000	11	0.102025	0.101751
chr5	168647001	168657000	10	0.117111	0.114989
chr5	168648001	168658000	12	0.0877348	0.0812457
chr5	168649001	168659000	12	0.0877348	0.0812457
chr5	168650001	168660000	12	0.0791342	0.076387
chr5	168651001	168661000	11	0.0699089	0.0611179
chr5	168652001	168662000	11	0.0847246	0.060337
chr5	168653001	168663000	10	0.0934275	0.0678967
chr5	168654001	168664000	10	0.0838581	0.0668409
chr5	168655001	168665000	11	0.0643121	0.0526997
chr5	168656001	168666000	9	0.0364753	0.0271173
chr5	168657001	168667000	11	0.0236074	0.0165559
chr5	168658001	168668000	12	0.02536	0.0416382
chr5	168659001	168669000	14	0.0193199	0.033415
chr5	168660001	168670000	18	0.00850117	0.0196725
chr5	168661001	168671000	23	0.00146708	0.0103318
chr5	168662001	168672000	28	-0.0149804	-0.00517748
chr5	168663001	168673000	31	-0.0151542	-0.00632462
chr5	168664001	168674000	33	-0.0093151	-0.000150588
chr5	168665001	168675000	37	0.0126827	0.027579
chr5	168666001	168676000	43	0.063319	0.0622695
chr5	168667001	168677000	47	0.066853	0.0680013
chr5	168668001	168678000	48	0.0861374	0.083229
chr5	168669001	168679000	48	0.100697	0.100547
chr5	168670001	168680000	47	0.122876	0.122232
chr5	168671001	168681000	43	0.146503	0.141977
chr5	168672001	168682000	37	0.186111	0.168969
chr5	168673001	168683000	35	0.202824	0.179557
chr5	168674001	168684000	34	0.204597	0.180957
chr5	168675001	168685000	29	0.21521	0.180168
chr5	168676001	168686000	26	0.149983	0.160274
chr5	168677001	168687000	25	0.130122	0.151161
chr5	168678001	168688000	27	0.071735	0.0977072
chr5	168679001	168689000	28	0.0652706	0.0805907
chr5	168680001	168690000	27	0.0462714	0.0539826
chr5	168681001	168691000	27	0.0438661	0.046074
chr5	168682001	168692000	33	0.0696703	0.0683872
chr5	168683001	168693000	35	0.0660878	0.0637932
chr5	168684001	168694000	34	0.0655716	0.0633425
chr5	168685001	168695000	38	0.0574241	0.0659581
chr5	168686001	168696000	38	0.049549	0.058224
chr5	168687001	168697000	37	0.0561125	0.0652527
chr5	168688001	168698000	30	0.0669119	0.0789798
chr5	168689001	168699000	34	0.0520007	0.0696624
chr5	168690001	168700000	33	0.0678188	0.092153
chr5	168691001	168701000	39	0.066659	0.0824766
chr5	168692001	168702000	34	0.0397605	0.069928
chr5	168693001	168703000	32	0.047419	0.0810557
chr5	168694001	168704000	33	0.054526	0.0892871
chr5	168695001	168705000	28	0.0726104	0.0948454
chr5	168696001	168706000	25	0.0745996	0.0940051
chr5	168697001	168707000	23	0.139892	0.125613
chr5	168698001	168708000	25	0.201089	0.170174
chr5	168699001	168709000	21	0.255123	0.215553
chr5	168700001	168710000	19	0.248221	0.204019
chr5	168701001	168711000	13	0.314392	0.287465
chr5	168702001	168712000	13	0.298519	0.279923
chr5	168703001	168713000	13	0.362788	0.330837
chr5	168704001	168714000	14	0.306668	0.286762
chr5	168705001	168715000	16	0.272551	0.256309
chr5	168706001	168716000	21	0.242423	0.227139
chr5	168707001	168717000	21	0.208743	0.196378
chr5	168708001	168718000	24	0.205812	0.18293
chr5	168709001	168719000	28	0.231466	0.196992
chr5	168710001	168720000	28	0.231466	0.196992
chr5	168711001	168721000	27	0.237322	0.201831
chr5	168712001	168722000	31	0.218125	0.180147
chr5	168713001	168723000	33	0.174891	0.144796
chr5	168714001	168724000	31	0.209543	0.17702
chr5	168715001	168725000	30	0.207749	0.174246
chr5	168716001	168726000	27	0.236191	0.196977
chr5	168717001	168727000	32	0.267731	0.227162
chr5	168718001	168728000	29	0.258477	0.220852
chr5	168719001	168729000	24	0.264884	0.227475
chr5	168720001	168730000	26	0.26552	0.2308
chr5	168721001	168731000	28	0.255784	0.223446
chr5	168722001	168732000	25	0.30331	0.270879
chr5	168723001	168733000	28	0.366136	0.326799
chr5	168724001	168734000	31	0.355815	0.31947
chr5	168725001	168735000	39	0.379329	0.33991
chr5	168726001	168736000	38	0.370572	0.327899
chr5	168727001	168737000	32	0.391561	0.34812
chr5	168728001	168738000	38	0.326749	0.285957
chr5	168729001	168739000	38	0.298779	0.261793
chr5	168730001	168740000	39	0.315416	0.280799
chr5	168731001	168741000	39	0.340282	0.307615
chr5	168732001	168742000	38	0.332886	0.295826
chr5	168733001	168743000	38	0.279591	0.250484
chr5	168734001	168744000	34	0.26529	0.235675
chr5	168735001	168745000	27	0.214669	0.191996
chr5	168736001	168746000	29	0.220963	0.200546
chr5	168737001	168747000	39	0.165773	0.152532
chr5	168738001	168748000	34	0.20336	0.182732
chr5	168739001	168749000	38	0.179411	0.168647
chr5	168740001	168750000	43	0.119334	0.121706
chr5	168741001	168751000	44	0.0826537	0.0901808
chr5	168742001	168752000	43	0.0838486	0.0929601
chr5	168743001	168753000	39	0.0778096	0.0860105
chr5	168744001	168754000	44	0.113143	0.103608
chr5	168745001	168755000	45	0.12672	0.11645
chr5	168746001	168756000	43	0.118451	0.107338
chr5	168747001	168757000	35	0.132473	0.122052
chr5	168748001	168758000	34	0.121847	0.107635
chr5	168749001	168759000	30	0.145313	0.114783
chr5	168750001	168760000	26	0.211697	0.137991
chr5	168751001	168761000	30	0.29315	0.197678
chr5	168752001	168762000	33	0.314915	0.21112
chr5	168753001	168763000	35	0.279554	0.201777
chr5	168754001	168764000	37	0.253085	0.202701
chr5	168755001	168765000	39	0.248961	0.184668
chr5	168756001	168766000	46	0.222499	0.155925
chr5	168757001	168767000	48	0.238788	0.161308
chr5	168758001	168768000	46	0.239621	0.165154
chr5	168759001	168769000	49	0.255752	0.177669
chr5	168760001	168770000	56	0.259796	0.195266
chr5	168761001	168771000	52	0.238201	0.172017
chr5	168762001	168772000	52	0.216552	0.156405
chr5	168763001	168773000	55	0.220018	0.157245
chr5	168764001	168774000	52	0.209441	0.145896
chr5	168765001	168775000	51	0.198275	0.148069
chr5	168766001	168776000	47	0.230413	0.184617
chr5	168767001	168777000	48	0.20986	0.168672
chr5	168768001	168778000	51	0.207454	0.163338
chr5	168769001	168779000	48	0.235476	0.178804
chr5	168770001	168780000	39	0.301362	0.196252
chr5	168771001	168781000	39	0.345127	0.218921
chr5	168772001	168782000	39	0.381143	0.245141
chr5	168773001	168783000	34	0.40985	0.259963
chr5	168774001	168784000	30	0.436382	0.275286
chr5	168775001	168785000	32	0.438858	0.29125
chr5	168776001	168786000	28	0.451875	0.294757
chr5	168777001	168787000	23	0.497322	0.349051
chr5	168778001	168788000	23	0.481374	0.351512
chr5	168779001	168789000	22	0.453082	0.307596
chr5	168780001	168790000	23	0.376844	0.269648
chr5	168781001	168791000	23	0.331615	0.239573
chr5	168782001	168792000	23	0.288722	0.206224
chr5	168783001	168793000	24	0.299268	0.225825
chr5	168784001	168794000	26	0.290019	0.213285
chr5	168785001	168795000	21	0.243911	0.172448
chr5	168786001	168796000	26	0.258315	0.159347
chr5	168787001	168797000	28	0.271082	0.164498
chr5	168788001	168798000	29	0.293379	0.163018
chr5	168789001	168799000	33	0.268314	0.140973
chr5	168790001	168800000	40	0.233995	0.10421
chr5	168791001	168801000	39	0.218842	0.0950825
chr5	168792001	168802000	40	0.193571	0.0885792
chr5	168793001	168803000	38	0.181997	0.0789716
chr5	168794001	168804000	38	0.179398	0.0762304
chr5	168795001	168805000	36	0.187284	0.0814017
chr5	168796001	168806000	36	0.230489	0.121355
chr5	168797001	168807000	38	0.280484	0.15364
chr5	168798001	168808000	38	0.308459	0.180928
chr5	168799001	168809000	38	0.325538	0.213053
chr5	168800001	168810000	29	0.336596	0.253523
chr5	168801001	168811000	29	0.325895	0.247682
chr5	168802001	168812000	27	0.341791	0.262344
chr5	168803001	168813000	29	0.31642	0.240218
chr5	168804001	168814000	32	0.30037	0.230373
chr5	168805001	168815000	34	0.298033	0.218501
chr5	168806001	168816000	31	0.265921	0.181082
chr5	168807001	168817000	33	0.222321	0.141206
chr5	168808001	168818000	43	0.316702	0.209168
chr5	168809001	168819000	40	0.330379	0.220444
chr5	168810001	168820000	43	0.328978	0.218038
chr5	168811001	168821000	43	0.33834	0.230472
chr5	168812001	168822000	43	0.338386	0.229054
chr5	168813001	168823000	46	0.323714	0.222442
chr5	168814001	168824000	48	0.317677	0.214638
chr5	168815001	168825000	54	0.300274	0.207539
chr5	168816001	168826000	55	0.304341	0.206691
chr5	168817001	168827000	52	0.312987	0.228108
chr5	168818001	168828000	42	0.223644	0.173046
chr5	168819001	168829000	42	0.207965	0.167245
chr5	168820001	168830000	42	0.221823	0.181713
chr5	168821001	168831000	42	0.225538	0.182842
chr5	168822001	168832000	40	0.228281	0.188114
chr5	168823001	168833000	34	0.262403	0.211568
chr5	168824001	168834000	28	0.310463	0.257186
chr5	168825001	168835000	22	0.393367	0.334509
chr5	168826001	168836000	22	0.429563	0.393973
chr5	168827001	168837000	20	0.451771	0.402091
chr5	168828001	168838000	18	0.463853	0.420553
chr5	168829001	168839000	22	0.495433	0.44124
chr5	168830001	168840000	21	0.515754	0.459615
chr5	168831001	168841000	21	0.521251	0.459441
chr5	168832001	168842000	22	0.530126	0.470263
chr5	168833001	168843000	23	0.530454	0.473155
chr5	168834001	168844000	27	0.527781	0.461829
chr5	168835001	168845000	30	0.512535	0.430197
chr5	168836001	168846000	28	0.49714	0.401866
chr5	168837001	168847000	28	0.491525	0.397561
chr5	168838001	168848000	29	0.493793	0.404086
chr5	168839001	168849000	28	0.442115	0.356078
chr5	168840001	168850000	29	0.431988	0.350255
chr5	168841001	168851000	29	0.421211	0.344223
chr5	168842001	168852000	32	0.371629	0.293478
chr5	168843001	168853000	33	0.352827	0.267494
chr5	168844001	168854000	28	0.318063	0.240545
chr5	168845001	168855000	23	0.290697	0.225178
chr5	168846001	168856000	25	0.283178	0.205339
chr5	168847001	168857000	26	0.229288	0.152035
chr5	168848001	168858000	24	0.177114	0.10939
chr5	168849001	168859000	20	0.141515	0.0748364
chr5	168850001	168860000	17	0.0412003	0.00897548
chr5	168851001	168861000	19	0.00357042	-0.0121259
chr5	168852001	168862000	20	0.0702958	0.00786169
chr5	168853001	168863000	21	0.0649469	0.00256364
chr5	168854001	168864000	25	0.201833	0.0677317
chr5	168855001	168865000	27	0.190522	0.060935
chr5	168856001	168866000	27	0.24053	0.109011
chr5	168857001	168867000	27	0.292761	0.155693
chr5	168858001	168868000	45	0.314588	0.226342
chr5	168859001	168869000	63	0.290763	0.222932
chr5	168860001	168870000	76	0.288691	0.232923
chr5	168861001	168871000	84	0.297324	0.251342
chr5	168862001	168872000	88	0.316345	0.281989
chr5	168863001	168873000	91	0.324647	0.291594
chr5	168864001	168874000	107	0.328107	0.304788
chr5	168865001	168875000	123	0.31872	0.298937
chr5	168866001	168876000	138	0.319697	0.300074
chr5	168867001	168877000	145	0.305983	0.28108
chr5	168868001	168878000	134	0.300356	0.273681
chr5	168869001	168879000	120	0.305883	0.274515
chr5	168870001	168880000	111	0.304729	0.271283
chr5	168871001	168881000	111	0.292295	0.245302
chr5	168872001	168882000	114	0.261155	0.203722
chr5	168873001	168883000	118	0.24454	0.183804
chr5	168874001	168884000	106	0.200865	0.133904
chr5	168875001	168885000	89	0.183436	0.11325
chr5	168876001	168886000	74	0.124583	0.0678366
chr5	168877001	168887000	65	0.145263	0.079147
chr5	168878001	168888000	57	0.121463	0.0573498
chr5	168879001	168889000	53	0.126845	0.0610592
chr5	168880001	168890000	51	0.114694	0.0536281
chr5	168881001	168891000	42	0.117259	0.0611188
chr5	168882001	168892000	33	0.125266	0.0760367
chr5	168883001	168893000	27	0.131328	0.0888189
chr5	168884001	168894000	26	0.098044	0.0860283
chr5	168885001	168895000	28	0.106754	0.103622
chr5	168886001	168896000	26	0.0792159	0.080037
chr5	168887001	168897000	27	0.0358512	0.05392
chr5	168888001	168898000	30	0.0353965	0.0575045
chr5	168889001	168899000	31	0.0370158	0.0578908
chr5	168890001	168900000	28	0.0264414	0.0533349
chr5	168891001	168901000	27	0.0218156	0.0475187
chr5	168892001	168902000	25	0.0247525	0.0515236
chr5	168893001	168903000	21	0.0291025	0.0640608
chr5	168894001	168904000	18	0.0431956	0.0829009
chr5	168895001	168905000	17	0.0245416	0.052335
chr5	168896001	168906000	18	0.131651	0.109683
chr5	168897001	168907000	16	0.162176	0.123444
chr5	168898001	168908000	13	0.179627	0.131216
chr5	168899001	168909000	13	0.184184	0.124722
chr5	168900001	168910000	13	0.184184	0.124722
chr5	168901001	168911000	16	0.234928	0.148522
chr5	168902001	168912000	16	0.223804	0.141056
chr5	168903001	168913000	16	0.223804	0.141056
chr5	168904001	168914000	13	0.23582	0.159204
chr5	168905001	168915000	13	0.241326	0.170848
chr5	168906001	168916000	13	0.183436	0.127116
chr5	168907001	168917000	15	0.169237	0.122941
chr5	168908001	168918000	18	0.158492	0.115077
chr5	168909001	168919000	17	0.166776	0.12624
chr5	168910001	168920000	20	0.150594	0.114319
chr5	168911001	168921000	18	0.162093	0.127829
chr5	168912001	168922000	21	0.194942	0.147372
chr5	168913001	168923000	24	0.212258	0.161036
chr5	168914001	168924000	26	0.259325	0.204853
chr5	168915001	168925000	26	0.29944	0.241893
chr5	168916001	168926000	27	0.32368	0.25682
chr5	168917001	168927000	28	0.356863	0.287194
chr5	168918001	168928000	27	0.38655	0.313129
chr5	168919001	168929000	30	0.404519	0.327445
chr5	168920001	168930000	34	0.450334	0.37247
chr5	168921001	168931000	32	0.451465	0.369314
chr5	168922001	168932000	33	0.456544	0.37841
chr5	168923001	168933000	36	0.446232	0.371253
chr5	168924001	168934000	38	0.450076	0.376217
chr5	168925001	168935000	39	0.418313	0.335995
chr5	168926001	168936000	41	0.434937	0.358277
chr5	168927001	168937000	40	0.422271	0.336151
chr5	168928001	168938000	42	0.432339	0.340074
chr5	168929001	168939000	39	0.426046	0.334818
chr5	168930001	168940000	34	0.385125	0.294183
chr5	168931001	168941000	37	0.395147	0.307162
chr5	168932001	168942000	34	0.388778	0.307818
chr5	168933001	168943000	31	0.369502	0.290215
chr5	168934001	168944000	28	0.334714	0.254901
chr5	168935001	168945000	30	0.327172	0.266722
chr5	168936001	168946000	25	0.267068	0.211263
chr5	168937001	168947000	26	0.264494	0.211662
chr5	168938001	168948000	29	0.190421	0.147061
chr5	168939001	168949000	30	0.191513	0.15008
chr5	168940001	168950000	31	0.210567	0.17089
chr5	168941001	168951000	31	0.175395	0.146835
chr5	168942001	168952000	29	0.15965	0.136817
chr5	168943001	168953000	27	0.173542	0.148899
chr5	168944001	168954000	26	0.160202	0.136763
chr5	168945001	168955000	25	0.15602	0.125232
chr5	168946001	168956000	25	0.15602	0.125232
chr5	168947001	168957000	23	0.182232	0.145401
chr5	168948001	168958000	18	0.234488	0.207278
chr5	168949001	168959000	17	0.23203	0.19964
chr5	168950001	168960000	16	0.228831	0.191657
chr5	168951001	168961000	16	0.210434	0.156264
chr5	168952001	168962000	18	0.204909	0.15026
chr5	168953001	168963000	17	0.202324	0.145507
chr5	168954001	168964000	18	0.200163	0.146223
chr5	168955001	168965000	17	0.188246	0.143907
chr5	168956001	168966000	19	0.226836	0.163407
chr5	168957001	168967000	18	0.194723	0.145226
chr5	168958001	168968000	20	0.162565	0.125126
chr5	168959001	168969000	20	0.162565	0.125126
chr5	168960001	168970000	20	0.158423	0.121357
chr5	168961001	168971000	20	0.186991	0.14733
chr5	168962001	168972000	19	0.190764	0.152684
chr5	168963001	168973000	19	0.190764	0.152684
chr5	168964001	168974000	20	0.186432	0.146855
chr5	168965001	168975000	19	0.207893	0.159083
chr5	168966001	168976000	18	0.148634	0.140173
chr5	168967001	168977000	20	0.133572	0.12874
chr5	168968001	168978000	19	0.245748	0.168715
chr5	168969001	168979000	22	0.203046	0.145062
chr5	168970001	168980000	21	0.203844	0.144406
chr5	168971001	168981000	21	0.201077	0.145428
chr5	168972001	168982000	23	0.187472	0.141777
chr5	168973001	168983000	26	0.174791	0.137692
chr5	168974001	168984000	26	0.2213	0.166105
chr5	168975001	168985000	24	0.223244	0.166709
chr5	168976001	168986000	25	0.202866	0.151353
chr5	168977001	168987000	24	0.231715	0.172148
chr5	168978001	168988000	22	0.16364	0.137829
chr5	168979001	168989000	19	0.186576	0.151819
chr5	168980001	168990000	20	0.22996	0.176774
chr5	168981001	168991000	20	0.202147	0.155786
chr5	168982001	168992000	19	0.200643	0.155515
chr5	168983001	168993000	19	0.19538	0.14861
chr5	168984001	168994000	16	0.157038	0.112611
chr5	168985001	168995000	17	0.151185	0.110357
chr5	168986001	168996000	18	0.304335	0.217458
chr5	168987001	168997000	18	0.287633	0.194912
chr5	168988001	168998000	20	0.270186	0.194827
chr5	168989001	168999000	19	0.278985	0.205241
chr5	168990001	169000000	21	0.244448	0.174375
chr5	168991001	169001000	17	0.274219	0.20272
chr5	168992001	169002000	15	0.298108	0.216097
chr5	168993001	169003000	17	0.291022	0.210842
chr5	168994001	169004000	21	0.266729	0.179511
chr5	168995001	169005000	23	0.268359	0.183826
chr5	168996001	169006000	22	0.151352	0.115572
chr5	168997001	169007000	22	0.154983	0.115323
chr5	168998001	169008000	23	0.177733	0.135353
chr5	168999001	169009000	24	0.169892	0.128107
chr5	169000001	169010000	25	0.167392	0.121747
chr5	169001001	169011000	27	0.162977	0.118665
chr5	169002001	169012000	30	0.15027	0.105532
chr5	169003001	169013000	26	0.215596	0.137416
chr5	169004001	169014000	24	0.219353	0.141261
chr5	169005001	169015000	24	0.204183	0.118356
chr5	169006001	169016000	30	0.172696	0.104562
chr5	169007001	169017000	29	0.173613	0.108577
chr5	169008001	169018000	28	0.155789	0.0918311
chr5	169009001	169019000	29	0.160609	0.0985876
chr5	169010001	169020000	27	0.162558	0.098212
chr5	169011001	169021000	28	0.162081	0.0965184
chr5	169012001	169022000	29	0.195461	0.13115
chr5	169013001	169023000	32	0.185448	0.125363
chr5	169014001	169024000	39	0.196162	0.123513
chr5	169015001	169025000	38	0.200569	0.126821
chr5	169016001	169026000	32	0.225446	0.135497
chr5	169017001	169027000	35	0.204077	0.124639
chr5	169018001	169028000	38	0.178761	0.104499
chr5	169019001	169029000	38	0.179707	0.101569
chr5	169020001	169030000	35	0.18109	0.100736
chr5	169021001	169031000	38	0.197643	0.108058
chr5	169022001	169032000	36	0.176222	0.0870199
chr5	169023001	169033000	32	0.123772	0.0620876
chr5	169024001	169034000	26	0.0790805	0.0437807
chr5	169025001	169035000	28	0.0836395	0.0480436
chr5	169026001	169036000	31	0.0715231	0.0406474
chr5	169027001	169037000	34	0.0684572	0.0389427
chr5	169028001	169038000	31	0.0711617	0.0396096
chr5	169029001	169039000	34	0.0573236	0.0319025
chr5	169030001	169040000	36	0.0512821	0.0290527
chr5	169031001	169041000	37	0.0254808	0.0182158
chr5	169032001	169042000	37	0.0212743	0.0138229
chr5	169033001	169043000	40	0.0163457	0.0102426
chr5	169034001	169044000	40	0.0159677	0.00922234
chr5	169035001	169045000	39	0.00717951	0.00475588
chr5	169036001	169046000	34	0.00781339	0.00480094
chr5	169037001	169047000	32	0.00719947	0.00322143
chr5	169038001	169048000	36	0.0341341	0.0260259
chr5	169039001	169049000	35	0.0693709	0.0517494
chr5	169040001	169050000	35	0.0711531	0.0514952
chr5	169041001	169051000	30	0.0745421	0.0536466
chr5	169042001	169052000	30	0.0762665	0.0565571
chr5	169043001	169053000	28	0.084619	0.0630521
chr5	169044001	169054000	27	0.0994956	0.0789526
chr5	169045001	169055000	26	0.102504	0.0798251
chr5	169046001	169056000	29	0.108824	0.0859333
chr5	169047001	169057000	26	0.141133	0.107817
chr5	169048001	169058000	23	0.141491	0.122727
chr5	169049001	169059000	26	0.086667	0.0866319
chr5	169050001	169060000	26	0.105774	0.111168
chr5	169051001	169061000	24	0.105522	0.110988
chr5	169052001	169062000	26	0.135023	0.123191
chr5	169053001	169063000	25	0.142823	0.129438
chr5	169054001	169064000	23	0.141076	0.128295
chr5	169055001	169065000	21	0.153527	0.142784
chr5	169056001	169066000	21	0.131866	0.129718
chr5	169057001	169067000	21	0.113641	0.118061
chr5	169058001	169068000	17	0.101643	0.0988955
chr5	169059001	169069000	12	0.163358	0.131687
chr5	169060001	169070000	13	0.113116	0.0862756
chr5	169061001	169071000	15	0.114916	0.0829377
chr5	169062001	169072000	11	0.0693582	0.0627869
chr5	169063001	169073000	12	0.0719451	0.0652812
chr5	169064001	169074000	15	0.0765992	0.073481
chr5	169065001	169075000	16	0.0713271	0.0696249
chr5	169066001	169076000	15	0.0855503	0.0830898
chr5	169067001	169077000	19	0.0891075	0.0895635
chr5	169068001	169078000	26	0.0903588	0.0907058
chr5	169069001	169079000	33	0.0828646	0.0776108
chr5	169070001	169080000	41	0.0965699	0.0909925
chr5	169071001	169081000	41	0.0980449	0.0956206
chr5	169072001	169082000	45	0.100635	0.0982508
chr5	169073001	169083000	52	0.0898094	0.0828663
chr5	169074001	169084000	52	0.0907804	0.0831157
chr5	169075001	169085000	52	0.0940231	0.085529
chr5	169076001	169086000	50	0.0923818	0.0834591
chr5	169077001	169087000	48	0.104228	0.0923275
chr5	169078001	169088000	41	0.106498	0.092075
chr5	169079001	169089000	32	0.116474	0.105455
chr5	169080001	169090000	21	0.116355	0.0987359
chr5	169081001	169091000	22	0.110623	0.0920051
chr5	169082001	169092000	21	0.111548	0.0921477
chr5	169083001	169093000	13	0.161317	0.150356
chr5	169084001	169094000	13	0.146589	0.144033
chr5	169085001	169095000	16	0.12793	0.129857
chr5	169086001	169096000	18	0.126897	0.128533
chr5	169087001	169097000	17	0.0953182	0.0986108
chr5	169088001	169098000	20	0.113913	0.121938
chr5	169089001	169099000	24	0.110742	0.118852
chr5	169090001	169100000	25	0.108089	0.114888
chr5	169091001	169101000	30	0.0737615	0.0883916
chr5	169092001	169102000	43	0.0444173	0.0569386
chr5	169093001	169103000	45	0.0441687	0.0558964
chr5	169094001	169104000	42	0.0416244	0.0539459
chr5	169095001	169105000	42	0.05307	0.0589598
chr5	169096001	169106000	48	0.0595652	0.0602937
chr5	169097001	169107000	51	0.0653948	0.059779
chr5	169098001	169108000	53	0.0711656	0.059822
chr5	169099001	169109000	55	0.0729122	0.0605064
chr5	169100001	169110000	56	0.0707607	0.0577505
chr5	169101001	169111000	48	0.0841264	0.0664916
chr5	169102001	169112000	35	0.121148	0.0877179
chr5	169103001	169113000	34	0.139364	0.100038
chr5	169104001	169114000	35	0.137821	0.0998733
chr5	169105001	169115000	33	0.148185	0.110118
chr5	169106001	169116000	26	0.185224	0.129937
chr5	169107001	169117000	24	0.188097	0.142657
chr5	169108001	169118000	20	0.185383	0.129416
chr5	169109001	169119000	14	0.205091	0.144097
chr5	169110001	169120000	15	0.229544	0.155546
chr5	169111001	169121000	16	0.226905	0.157495
chr5	169112001	169122000	15	0.261089	0.190804
chr5	169113001	169123000	17	0.223141	0.167033
chr5	169114001	169124000	17	0.229876	0.160789
chr5	169115001	169125000	16	0.206955	0.131933
chr5	169116001	169126000	17	0.161744	0.0990306
chr5	169117001	169127000	19	0.17984	0.136688
chr5	169118001	169128000	24	0.179164	0.144381
chr5	169119001	169129000	31	0.140169	0.106967
chr5	169120001	169130000	31	0.127702	0.107509
chr5	169121001	169131000	35	0.15691	0.126695
chr5	169122001	169132000	38	0.128312	0.107197
chr5	169123001	169133000	40	0.154646	0.140884
chr5	169124001	169134000	41	0.149871	0.141929
chr5	169125001	169135000	40	0.150353	0.143753
chr5	169126001	169136000	38	0.159235	0.152089
chr5	169127001	169137000	33	0.149946	0.136127
chr5	169128001	169138000	28	0.139368	0.130701
chr5	169129001	169139000	23	0.179884	0.169154
chr5	169130001	169140000	24	0.168422	0.161733
chr5	169131001	169141000	19	0.123148	0.136491
chr5	169132001	169142000	16	0.140175	0.154576
chr5	169133001	169143000	14	0.0833818	0.0831087
chr5	169134001	169144000	16	0.0877748	0.0903726
chr5	169135001	169145000	17	0.0830289	0.0872709
chr5	169136001	169146000	22	0.099348	0.108356
chr5	169137001	169147000	26	0.0871014	0.0967052
chr5	169138001	169148000	27	0.0786392	0.0882043
chr5	169139001	169149000	28	0.0872226	0.0994378
chr5	169140001	169150000	27	0.0869458	0.0942824
chr5	169141001	169151000	28	0.0843762	0.0902337
chr5	169142001	169152000	27	0.112912	0.110867
chr5	169143001	169153000	27	0.108191	0.113052
chr5	169144001	169154000	25	0.0989444	0.102444
chr5	169145001	169155000	26	0.0993226	0.102341
chr5	169146001	169156000	23	0.10005	0.0927704
chr5	169147001	169157000	20	0.109123	0.0992012
chr5	169148001	169158000	19	0.124663	0.116122
chr5	169149001	169159000	22	0.0894828	0.0808844
chr5	169150001	169160000	22	0.100362	0.0884774
chr5	169151001	169161000	24	0.131649	0.114334
chr5	169152001	169162000	27	0.202055	0.131815
chr5	169153001	169163000	29	0.184919	0.101457
chr5	169154001	169164000	35	0.207665	0.121774
chr5	169155001	169165000	34	0.209589	0.120819
chr5	169156001	169166000	35	0.199831	0.105269
chr5	169157001	169167000	49	0.163388	0.0718616
chr5	169158001	169168000	54	0.152795	0.0617856
chr5	169159001	169169000	53	0.156861	0.0597573
chr5	169160001	169170000	53	0.149078	0.0549688
chr5	169161001	169171000	51	0.134223	0.0422487
chr5	169162001	169172000	50	0.0541193	0.0213063
chr5	169163001	169173000	46	0.0672661	0.0269232
chr5	169164001	169174000	40	0.0141827	-0.00157287
chr5	169165001	169175000	40	0.0158962	4.70584e-05
chr5	169166001	169176000	39	0.0159399	0.00125499
chr5	169167001	169177000	26	0.0223038	0.00754587
chr5	169168001	169178000	22	0.0175286	0.00575743
chr5	169169001	169179000	17	0.0226093	0.0140192
chr5	169170001	169180000	16	0.0244967	0.0172355
chr5	169171001	169181000	22	0.177748	0.160258
chr5	169172001	169182000	20	0.198399	0.169998
chr5	169173001	169183000	20	0.181406	0.156225
chr5	169174001	169184000	19	0.191571	0.163194
chr5	169175001	169185000	20	0.179999	0.15145
chr5	169176001	169186000	19	0.201294	0.15691
chr5	169177001	169187000	20	0.228898	0.181595
chr5	169178001	169188000	20	0.243062	0.19371
chr5	169179001	169189000	22	0.236438	0.192721
chr5	169180001	169190000	22	0.24578	0.206609
chr5	169181001	169191000	18	0.119515	0.0957097
chr5	169182001	169192000	17	0.122239	0.10046
chr5	169183001	169193000	16	0.134212	0.10875
chr5	169184001	169194000	15	0.140404	0.118826
chr5	169185001	169195000	15	0.152885	0.12414
chr5	169186001	169196000	21	0.139599	0.114721
chr5	169187001	169197000	21	0.125218	0.104637
chr5	169188001	169198000	19	0.128329	0.10714
chr5	169189001	169199000	19	0.122521	0.102517
chr5	169190001	169200000	22	0.110234	0.070949
chr5	169191001	169201000	19	0.0984088	0.0586237
chr5	169192001	169202000	20	0.0883729	0.0543992
chr5	169193001	169203000	24	0.108087	0.0688066
chr5	169194001	169204000	26	0.0960641	0.0620371
chr5	169195001	169205000	28	0.0989053	0.0653168
chr5	169196001	169206000	24	0.0911521	0.0581376
chr5	169197001	169207000	22	0.0803447	0.0470989
chr5	169198001	169208000	23	0.11157	0.0664274
chr5	169199001	169209000	21	0.106856	0.0595243
chr5	169200001	169210000	17	0.112903	0.0795797
chr5	169201001	169211000	19	0.117666	0.09325
chr5	169202001	169212000	20	0.118794	0.0958049
chr5	169203001	169213000	16	0.101335	0.0845453
chr5	169204001	169214000	15	0.114474	0.0935293
chr5	169205001	169215000	11	0.117273	0.102822
chr5	169206001	169216000	8	0.158565	0.133574
chr5	169207001	169217000	9	0.141327	0.109761
chr5	169208001	169218000	8	0.0536202	0.062024
chr5	169209001	169219000	9	0.0520829	0.0538132
chr5	169210001	169220000	9	0.0450693	0.0522969
chr5	169211001	169221000	10	0.023061	0.00813442
chr5	169212001	169222000	9	0.104892	0.0610647
chr5	169213001	169223000	12	0.154515	0.094152
chr5	169214001	169224000	18	0.262033	0.177295
chr5	169215001	169225000	22	0.213545	0.150998
chr5	169216001	169226000	24	0.19836	0.145954
chr5	169217001	169227000	27	0.18448	0.14408
chr5	169218001	169228000	27	0.18448	0.14408
chr5	169219001	169229000	28	0.194427	0.15848
chr5	169220001	169230000	33	0.179595	0.147399
chr5	169221001	169231000	35	0.177618	0.160119
chr5	169222001	169232000	40	0.186731	0.159753
chr5	169223001	169233000	40	0.18519	0.157346
chr5	169224001	169234000	33	0.143588	0.127895
chr5	169225001	169235000	29	0.159812	0.141031
chr5	169226001	169236000	32	0.140443	0.119716
chr5	169227001	169237000	33	0.17885	0.145402
chr5	169228001	169238000	44	0.164549	0.135365
chr5	169229001	169239000	49	0.217969	0.158729
chr5	169230001	169240000	47	0.220086	0.163776
chr5	169231001	169241000	44	0.24576	0.176019
chr5	169232001	169242000	41	0.254995	0.186779
chr5	169233001	169243000	40	0.26512	0.197252
chr5	169234001	169244000	43	0.280156	0.211456
chr5	169235001	169245000	44	0.276968	0.208153
chr5	169236001	169246000	39	0.306072	0.23684
chr5	169237001	169247000	34	0.30464	0.231092
chr5	169238001	169248000	23	0.400961	0.291274
chr5	169239001	169249000	16	0.333664	0.27139
chr5	169240001	169250000	12	0.423997	0.335521
chr5	169241001	169251000	10	0.417355	0.320933
chr5	169242001	169252000	7	0.360334	0.274792
chr5	169243001	169253000	5	0.356566	0.241488
chr5	169244001	169254000	2	0.0376452	0.00244445
chr5	169245001	169255000	4	0.13068	0.0476684
chr5	169246001	169256000	4	0.13068	0.0476684
chr5	169247001	169257000	4	0.136324	0.0874052
chr5	169248001	169258000	4	0.136324	0.0874052
chr5	169249001	169259000	5	0.129352	0.0894744
chr5	169250001	169260000	6	0.342358	0.213371
chr5	169251001	169261000	7	0.323936	0.216698
chr5	169252001	169262000	9	0.280186	0.176602
chr5	169253001	169263000	15	0.212594	0.141245
chr5	169254001	169264000	16	0.206373	0.138526
chr5	169255001	169265000	14	0.212667	0.147307
chr5	169256001	169266000	16	0.206494	0.145786
chr5	169257001	169267000	15	0.212518	0.148988
chr5	169258001	169268000	16	0.206494	0.145786
chr5	169259001	169269000	17	0.20282	0.144771
chr5	169260001	169270000	23	0.121999	0.110569
chr5	169261001	169271000	24	0.172559	0.123643
chr5	169262001	169272000	22	0.182051	0.131586
chr5	169263001	169273000	17	0.207422	0.144906
chr5	169264001	169274000	17	0.271035	0.179005
chr5	169265001	169275000	17	0.275577	0.18627
chr5	169266001	169276000	18	0.347467	0.230802
chr5	169267001	169277000	21	0.326804	0.226228
chr5	169268001	169278000	21	0.327383	0.224678
chr5	169269001	169279000	19	0.342339	0.236418
chr5	169270001	169280000	13	0.400424	0.27467
chr5	169271001	169281000	11	0.360578	0.264519
chr5	169272001	169282000	13	0.325313	0.245594
chr5	169273001	169283000	14	0.327304	0.248091
chr5	169274001	169284000	18	0.274691	0.243227
chr5	169275001	169285000	18	0.279274	0.249412
chr5	169276001	169286000	15	0.197772	0.21542
chr5	169277001	169287000	12	0.186447	0.219579
chr5	169278001	169288000	13	0.153831	0.19374
chr5	169279001	169289000	15	0.136959	0.177017
chr5	169280001	169290000	16	0.126416	0.17071
chr5	169281001	169291000	19	0.117503	0.139951
chr5	169282001	169292000	19	0.120699	0.143415
chr5	169283001	169293000	19	0.141107	0.163677
chr5	169284001	169294000	15	0.100492	0.103948
chr5	169285001	169295000	16	0.0814265	0.0739211
chr5	169286001	169296000	16	0.0814265	0.0739211
chr5	169287001	169297000	17	0.0731233	0.0684369
chr5	169288001	169298000	16	0.0805075	0.0776138
chr5	169289001	169299000	14	0.082521	0.078942
chr5	169290001	169300000	13	0.089268	0.0840753
chr5	169291001	169301000	10	0.0990108	0.116527
chr5	169292001	169302000	8	0.0790596	0.102057
chr5	169293001	169303000	7	0.0297681	0.0572171
chr5	169294001	169304000	13	0.0350562	0.0285033
chr5	169295001	169305000	12	0.0419699	0.0317676
chr5	169296001	169306000	14	0.0456603	0.0359952
chr5	169297001	169307000	15	0.046902	0.030452
chr5	169298001	169308000	17	0.0380367	0.0186583
chr5	169299001	169309000	19	0.0747234	0.0330575
chr5	169300001	169310000	23	0.065257	0.0273208
chr5	169301001	169311000	23	0.065257	0.0273208
chr5	169302001	169312000	26	0.0565569	0.0198482
chr5	169303001	169313000	31	0.0439405	0.00325139
chr5	169304001	169314000	25	0.0423557	0.00290663
chr5	169305001	169315000	25	0.0427971	0.00317613
chr5	169306001	169316000	23	0.0399769	-0.00188341
chr5	169307001	169317000	23	0.0408895	-0.00205826
chr5	169308001	169318000	22	0.0448395	0.000239117
chr5	169309001	169319000	20	0.00299251	-0.0152821
chr5	169310001	169320000	17	-0.015911	-0.0257412
chr5	169311001	169321000	18	-0.0150299	-0.024488
chr5	169312001	169322000	15	-0.010382	-0.0218972
chr5	169313001	169323000	9	-0.0276351	-0.0289507
chr5	169314001	169324000	8	-0.0277683	-0.0292579
chr5	169315001	169325000	7	-0.0279368	-0.0296528
chr5	169316001	169326000	7	-0.0279368	-0.0296528
chr5	169317001	169327000	5	-0.0257739	-0.0274171
chr5	169318001	169328000	3	-0.0232019	-0.025787
chr5	169319001	169329000	4	-0.0286613	-0.0308101
chr5	169320001	169330000	3	-0.0151968	-0.0174155
chr5	169321001	169331000	2	-0.0219343	-0.0245315
chr5	169322001	169332000	8	-0.0253236	-0.024352
chr5	169323001	169333000	10	-0.0119892	0.00533279
chr5	169324001	169334000	11	0.025552	0.0227178
chr5	169325001	169335000	14	0.0192721	0.016206
chr5	169326001	169336000	17	0.0177581	0.0140986
chr5	169327001	169337000	21	0.0194653	0.0216371
chr5	169328001	169338000	24	0.0203522	0.0217332
chr5	169329001	169339000	23	0.0220964	0.0246729
chr5	169330001	169340000	29	0.0284828	0.0268515
chr5	169331001	169341000	31	0.025906	0.0243849
chr5	169332001	169342000	28	0.0325827	0.029204
chr5	169333001	169343000	28	0.0295344	0.0199369
chr5	169334001	169344000	29	0.0194607	0.0127769
chr5	169335001	169345000	27	0.0207075	0.0139514
chr5	169336001	169346000	25	0.0208018	0.0138817
chr5	169337001	169347000	21	0.0200022	0.00630189
chr5	169338001	169348000	21	0.0162735	0.000951362
chr5	169339001	169349000	25	0.0136948	-0.000107739
chr5	169340001	169350000	22	-0.00418892	-0.00512265
chr5	169341001	169351000	22	-0.0039627	-0.00511172
chr5	169342001	169352000	22	-0.000269134	-0.00397634
chr5	169343001	169353000	23	-0.00111952	-0.00386727
chr5	169344001	169354000	21	-0.00216109	-0.00465773
chr5	169345001	169355000	22	-0.00147349	-0.00395097
chr5	169346001	169356000	23	-0.00395749	-0.00503862
chr5	169347001	169357000	28	0.00634824	0.00953046
chr5	169348001	169358000	28	0.0147593	0.0241427
chr5	169349001	169359000	26	0.0112632	0.0237832
chr5	169350001	169360000	24	0.00466289	0.0180403
chr5	169351001	169361000	28	-0.00627795	0.00754058
chr5	169352001	169362000	28	-0.011697	0.00509328
chr5	169353001	169363000	29	-0.00668733	0.0163418
chr5	169354001	169364000	30	-0.00824669	0.0142233
chr5	169355001	169365000	30	-0.010999	0.0118199
chr5	169356001	169366000	31	-0.0108328	0.011591
chr5	169357001	169367000	28	-0.0217164	-0.00370447
chr5	169358001	169368000	28	-0.015763	0.00016698
chr5	169359001	169369000	29	-0.0165336	-0.00101907
chr5	169360001	169370000	28	-0.0144891	0.00111858
chr5	169361001	169371000	26	-0.00810586	0.0066904
chr5	169362001	169372000	25	-0.00694471	0.00828157
chr5	169363001	169373000	26	0.00239571	0.0237525
chr5	169364001	169374000	29	-0.00126202	0.0177611
chr5	169365001	169375000	32	0.00123836	0.0158191
chr5	169366001	169376000	29	0.00332757	0.0188727
chr5	169367001	169377000	27	0.00791172	0.0232448
chr5	169368001	169378000	25	-0.00369096	0.00898903
chr5	169369001	169379000	23	0.0110112	0.0292105
chr5	169370001	169380000	27	0.00958224	0.0235107
chr5	169371001	169381000	23	0.0149114	0.0320222
chr5	169372001	169382000	23	0.0198555	0.0333245
chr5	169373001	169383000	19	0.0033384	0.00454842
chr5	169374001	169384000	19	0.0199614	0.0126842
chr5	169375001	169385000	15	0.0266816	0.0210702
chr5	169376001	169386000	18	0.0182464	0.014574
chr5	169377001	169387000	19	0.0178078	0.013182
chr5	169378001	169388000	23	0.0152924	0.0093297
chr5	169379001	169389000	22	0.00479697	-0.00536369
chr5	169380001	169390000	22	0.260138	0.103773
chr5	169381001	169391000	27	0.236886	0.118034
chr5	169382001	169392000	29	0.261125	0.152835
chr5	169383001	169393000	31	0.271769	0.169632
chr5	169384001	169394000	30	0.270578	0.188368
chr5	169385001	169395000	31	0.26646	0.192149
chr5	169386001	169396000	29	0.284442	0.218675
chr5	169387001	169397000	35	0.278011	0.219902
chr5	169388001	169398000	34	0.352361	0.295444
chr5	169389001	169399000	39	0.430216	0.362973
chr5	169390001	169400000	36	0.447427	0.374406
chr5	169391001	169401000	31	0.485407	0.405636
chr5	169392001	169402000	31	0.51052	0.419073
chr5	169393001	169403000	31	0.566893	0.471166
chr5	169394001	169404000	32	0.572081	0.467406
chr5	169395001	169405000	33	0.550121	0.454795
chr5	169396001	169406000	33	0.545798	0.452243
chr5	169397001	169407000	27	0.620068	0.530991
chr5	169398001	169408000	24	0.599014	0.515715
chr5	169399001	169409000	21	0.515612	0.436638
chr5	169400001	169410000	20	0.486908	0.413254
chr5	169401001	169411000	25	0.435296	0.374034
chr5	169402001	169412000	22	0.405402	0.353523
chr5	169403001	169413000	21	0.297568	0.258619
chr5	169404001	169414000	17	0.292309	0.275459
chr5	169405001	169415000	15	0.317428	0.299009
chr5	169406001	169416000	16	0.342468	0.31723
chr5	169407001	169417000	15	0.310343	0.28799
chr5	169408001	169418000	14	0.307116	0.278376
chr5	169409001	169419000	14	0.302617	0.264934
chr5	169410001	169420000	15	0.246848	0.220382
chr5	169411001	169421000	11	0.256774	0.208438
chr5	169412001	169422000	11	0.246902	0.203137
chr5	169413001	169423000	9	0.271865	0.23231
chr5	169414001	169424000	9	0.271865	0.23231
chr5	169415001	169425000	8	0.295094	0.242941
chr5	169416001	169426000	9	0.208026	0.183256
chr5	169417001	169427000	11	0.18714	0.152086
chr5	169418001	169428000	11	0.18714	0.152086
chr5	169419001	169429000	9	0.135249	0.106448
chr5	169420001	169430000	7	0.118136	0.0865079
chr5	169421001	169431000	8	0.188672	0.152534
chr5	169422001	169432000	8	0.20911	0.176044
chr5	169423001	169433000	8	0.20911	0.176044
chr5	169424001	169434000	9	0.197317	0.162695
chr5	169425001	169435000	9	0.197317	0.162695
chr5	169426001	169436000	6	0.204152	0.153484
chr5	169427001	169437000	4	0.248306	0.224315
chr5	169428001	169438000	4	0.248306	0.224315
chr5	169429001	169439000	4	0.248306	0.224315
chr5	169430001	169440000	4	0.248306	0.224315
chr5	169431001	169441000	2	0.116745	0.104852
chr5	169432001	169442000	1	0.0559073	0.0559073
chr5	169433001	169443000	1	0.0559073	0.0559073
chr5	169434001	169444000	1	0.0102211	0.0102211
chr5	169435001	169445000	1	0.0102211	0.0102211
chr5	169436001	169446000	2	0.138897	0.120828
chr5	169437001	169447000	2	0.138897	0.120828
chr5	169438001	169448000	3	0.14029	0.129963
chr5	169439001	169449000	3	0.14029	0.129963
chr5	169440001	169450000	4	0.352431	0.295901
chr5	169441001	169451000	4	0.352431	0.295901
chr5	169442001	169452000	4	0.352431	0.295901
chr5	169443001	169453000	4	0.352431	0.295901
chr5	169444001	169454000	3	0.460718	0.391127
chr5	169445001	169455000	3	0.460718	0.391127
chr5	169446001	169456000	2	0.64088	0.470974
chr5	169447001	169457000	2	0.64088	0.470974
chr5	169448001	169458000	1	0.793713	0.793713
chr5	169449001	169459000	1	0.793713	0.793713
chr5	169450001	169460000	1	0.42452	0.42452
chr5	169451001	169461000	4	0.262803	0.245632
chr5	169452001	169462000	4	0.262803	0.245632
chr5	169453001	169463000	5	0.236544	0.207687
chr5	169454001	169464000	7	0.227296	0.18359
chr5	169455001	169465000	8	0.224789	0.186945
chr5	169456001	169466000	11	0.213269	0.163231
chr5	169457001	169467000	11	0.213269	0.163231
chr5	169458001	169468000	13	0.176782	0.136978
chr5	169459001	169469000	16	0.168853	0.136932
chr5	169460001	169470000	15	0.14266	0.117759
chr5	169461001	169471000	13	0.115961	0.0895215
chr5	169462001	169472000	13	0.115961	0.0895215
chr5	169463001	169473000	13	0.107966	0.082182
chr5	169464001	169474000	11	0.0951998	0.0746973
chr5	169465001	169475000	10	0.0811357	0.0611236
chr5	169466001	169476000	9	0.0706159	0.0939078
chr5	169467001	169477000	9	0.0706159	0.0939078
chr5	169468001	169478000	9	0.0912475	0.111359
chr5	169469001	169479000	10	0.0294598	0.0597394
chr5	169470001	169480000	11	0.0219853	0.0507101
chr5	169471001	169481000	11	0.0226009	0.0511662
chr5	169472001	169482000	11	0.0226009	0.0511662
chr5	169473001	169483000	11	0.0218149	0.0511593
chr5	169474001	169484000	12	0.0158794	0.0435975
chr5	169475001	169485000	12	0.0158794	0.0435975
chr5	169476001	169486000	13	-0.0171487	-0.00742344
chr5	169477001	169487000	17	0.0168351	0.0185322
chr5	169478001	169488000	20	0.0600283	0.049037
chr5	169479001	169489000	16	0.07631	0.0609617
chr5	169480001	169490000	17	0.0752422	0.0585391
chr5	169481001	169491000	16	0.0827216	0.0646717
chr5	169482001	169492000	17	0.0778442	0.0612733
chr5	169483001	169493000	17	0.0813616	0.0648673
chr5	169484001	169494000	19	0.0898677	0.0698405
chr5	169485001	169495000	20	0.0887389	0.0646829
chr5	169486001	169496000	17	0.111909	0.0811421
chr5	169487001	169497000	13	0.108355	0.0744511
chr5	169488001	169498000	12	0.0553414	0.0378642
chr5	169489001	169499000	13	0.0731902	0.0525523
chr5	169490001	169500000	14	0.123686	0.100647
chr5	169491001	169501000	15	0.121704	0.0988631
chr5	169492001	169502000	14	0.13074	0.105432
chr5	169493001	169503000	14	0.135801	0.110234
chr5	169494001	169504000	13	0.150916	0.131516
chr5	169495001	169505000	19	0.141535	0.122928
chr5	169496001	169506000	22	0.155476	0.137885
chr5	169497001	169507000	23	0.153301	0.136639
chr5	169498001	169508000	20	0.169668	0.1511
chr5	169499001	169509000	21	0.147754	0.131058
chr5	169500001	169510000	25	0.113545	0.102293
chr5	169501001	169511000	29	0.112723	0.103761
chr5	169502001	169512000	34	0.110246	0.101721
chr5	169503001	169513000	42	0.108793	0.101848
chr5	169504001	169514000	43	0.105318	0.0989357
chr5	169505001	169515000	37	0.106574	0.10475
chr5	169506001	169516000	36	0.0945253	0.093775
chr5	169507001	169517000	38	0.0949148	0.0936307
chr5	169508001	169518000	38	0.101023	0.0969924
chr5	169509001	169519000	38	0.112534	0.108332
chr5	169510001	169520000	36	0.127869	0.122797
chr5	169511001	169521000	31	0.131718	0.125646
chr5	169512001	169522000	29	0.154356	0.142135
chr5	169513001	169523000	21	0.188444	0.169285
chr5	169514001	169524000	20	0.20979	0.187797
chr5	169515001	169525000	20	0.21913	0.195547
chr5	169516001	169526000	19	0.239483	0.213365
chr5	169517001	169527000	20	0.274029	0.242269
chr5	169518001	169528000	21	0.279997	0.248999
chr5	169519001	169529000	19	0.289255	0.254687
chr5	169520001	169530000	20	0.338756	0.306358
chr5	169521001	169531000	23	0.343072	0.314549
chr5	169522001	169532000	24	0.340657	0.324698
chr5	169523001	169533000	25	0.343039	0.327604
chr5	169524001	169534000	27	0.34589	0.331724
chr5	169525001	169535000	27	0.34589	0.331724
chr5	169526001	169536000	28	0.346755	0.333061
chr5	169527001	169537000	28	0.348919	0.347128
chr5	169528001	169538000	26	0.349409	0.34748
chr5	169529001	169539000	27	0.350148	0.348283
chr5	169530001	169540000	25	0.340149	0.330126
chr5	169531001	169541000	25	0.328954	0.31445
chr5	169532001	169542000	25	0.312125	0.286623
chr5	169533001	169543000	28	0.302726	0.275955
chr5	169534001	169544000	26	0.296573	0.268687
chr5	169535001	169545000	25	0.29328	0.264668
chr5	169536001	169546000	23	0.287144	0.256809
chr5	169537001	169547000	20	0.268817	0.236743
chr5	169538001	169548000	23	0.252607	0.217042
chr5	169539001	169549000	23	0.249049	0.214248
chr5	169540001	169550000	20	0.245867	0.213985
chr5	169541001	169551000	19	0.240643	0.203697
chr5	169542001	169552000	17	0.250091	0.221012
chr5	169543001	169553000	14	0.227677	0.200209
chr5	169544001	169554000	12	0.21803	0.187394
chr5	169545001	169555000	13	0.221089	0.192427
chr5	169546001	169556000	15	0.227007	0.185373
chr5	169547001	169557000	15	0.227007	0.185373
chr5	169548001	169558000	16	0.233519	0.199213
chr5	169549001	169559000	18	0.226434	0.190947
chr5	169550001	169560000	17	0.220642	0.184246
chr5	169551001	169561000	15	0.218726	0.188406
chr5	169552001	169562000	15	0.27918	0.240002
chr5	169553001	169563000	14	0.336856	0.283265
chr5	169554001	169564000	14	0.336856	0.283265
chr5	169555001	169565000	16	0.302628	0.231558
chr5	169556001	169566000	18	0.264345	0.194716
chr5	169557001	169567000	17	0.260966	0.188236
chr5	169558001	169568000	13	0.291946	0.195084
chr5	169559001	169569000	10	0.315201	0.198158
chr5	169560001	169570000	12	0.280176	0.182969
chr5	169561001	169571000	12	0.280176	0.182969
chr5	169562001	169572000	10	0.171543	0.0995954
chr5	169563001	169573000	9	0.0358722	0.0316787
chr5	169564001	169574000	9	0.0358722	0.0316787
chr5	169565001	169575000	8	0.0457028	0.0356857
chr5	169566001	169576000	5	0.0476422	0.0331028
chr5	169567001	169577000	5	0.0476422	0.0331028
chr5	169568001	169578000	10	0.0629098	0.0467683
chr5	169569001	169579000	24	0.0351753	0.0403133
chr5	169570001	169580000	25	0.0463405	0.0437959
chr5	169571001	169581000	25	0.0463405	0.0437959
chr5	169572001	169582000	26	0.0465533	0.044764
chr5	169573001	169583000	28	0.0574866	0.0495977
chr5	169574001	169584000	30	0.0669519	0.053787
chr5	169575001	169585000	29	0.0681175	0.0538825
chr5	169576001	169586000	33	0.107384	0.0780984
chr5	169577001	169587000	35	0.131867	0.0931398
chr5	169578001	169588000	37	0.168423	0.113596
chr5	169579001	169589000	30	0.228767	0.151446
chr5	169580001	169590000	51	0.169375	0.103464
chr5	169581001	169591000	63	0.134133	0.0790198
chr5	169582001	169592000	66	0.126136	0.0729248
chr5	169583001	169593000	71	0.110612	0.0622606
chr5	169584001	169594000	72	0.102769	0.0576994
chr5	169585001	169595000	78	0.0995526	0.0575651
chr5	169586001	169596000	85	0.0808534	0.0474213
chr5	169587001	169597000	95	0.066067	0.0402448
chr5	169588001	169598000	96	0.0529797	0.0355621
chr5	169589001	169599000	97	0.0459054	0.0307571
chr5	169590001	169600000	77	0.0429311	0.0282055
chr5	169591001	169601000	71	0.0502094	0.0331176
chr5	169592001	169602000	76	0.0544899	0.0359189
chr5	169593001	169603000	74	0.0592579	0.0406015
chr5	169594001	169604000	73	0.0655052	0.045234
chr5	169595001	169605000	71	0.0701729	0.0471622
chr5	169596001	169606000	62	0.0789591	0.0522521
chr5	169597001	169607000	59	0.0997235	0.0675865
chr5	169598001	169608000	57	0.0882207	0.0541181
chr5	169599001	169609000	53	0.0941671	0.0558803
chr5	169600001	169610000	52	0.0871537	0.0495673
chr5	169601001	169611000	52	0.0881372	0.0475506
chr5	169602001	169612000	48	0.0930064	0.049442
chr5	169603001	169613000	48	0.0919509	0.0445654
chr5	169604001	169614000	50	0.0993036	0.0530636
chr5	169605001	169615000	48	0.0901221	0.0458645
chr5	169606001	169616000	52	0.0775266	0.0352525
chr5	169607001	169617000	51	0.0373024	0.0101407
chr5	169608001	169618000	52	0.063136	0.0213481
chr5	169609001	169619000	54	0.0531462	0.0150948
chr5	169610001	169620000	52	0.0559778	0.0174394
chr5	169611001	169621000	54	0.0518211	0.0170146
chr5	169612001	169622000	67	0.041094	0.0116839
chr5	169613001	169623000	70	0.0401479	0.0135816
chr5	169614001	169624000	69	0.0327028	0.0058974
chr5	169615001	169625000	70	0.0359894	0.00962905
chr5	169616001	169626000	67	0.0343703	0.0108834
chr5	169617001	169627000	65	0.0439094	0.0201715
chr5	169618001	169628000	58	0.0309634	0.0135357
chr5	169619001	169629000	54	0.0329913	0.013848
chr5	169620001	169630000	56	0.0319215	0.0124596
chr5	169621001	169631000	50	0.0374573	0.0162242
chr5	169622001	169632000	35	0.0433827	0.0258219
chr5	169623001	169633000	31	0.0976615	0.0552325
chr5	169624001	169634000	28	0.101219	0.0530596
chr5	169625001	169635000	26	0.106137	0.0507908
chr5	169626001	169636000	22	0.12445	0.0558286
chr5	169627001	169637000	16	0.159494	0.046197
chr5	169628001	169638000	17	0.183074	0.0620736
chr5	169629001	169639000	15	0.193011	0.0733956
chr5	169630001	169640000	12	0.229205	0.0983592
chr5	169631001	169641000	15	0.186184	0.113992
chr5	169632001	169642000	12	0.208028	0.130872
chr5	169633001	169643000	11	0.122431	0.0887697
chr5	169634001	169644000	12	0.108272	0.0790623
chr5	169635001	169645000	11	0.116073	0.0955051
chr5	169636001	169646000	11	0.116073	0.0955051
chr5	169637001	169647000	11	0.116073	0.0955051
chr5	169638001	169648000	11	0.0857042	0.0736494
chr5	169639001	169649000	11	0.0857042	0.0736494
chr5	169640001	169650000	13	0.0817447	0.0719788
chr5	169641001	169651000	8	0.0784024	0.0630641
chr5	169642001	169652000	8	0.0784024	0.0630641
chr5	169643001	169653000	5	0.0459215	0.0498471
chr5	169644001	169654000	6	0.0586334	0.0534005
chr5	169645001	169655000	5	0.0552293	0.0489432
chr5	169646001	169656000	8	0.0559878	0.0596614
chr5	169647001	169657000	11	0.0640242	0.0949751
chr5	169648001	169658000	11	0.0697206	0.112166
chr5	169649001	169659000	11	0.0697206	0.112166
chr5	169650001	169660000	10	0.0741482	0.118393
chr5	169651001	169661000	11	0.0696018	0.105423
chr5	169652001	169662000	11	0.0696018	0.105423
chr5	169653001	169663000	14	0.241576	0.161707
chr5	169654001	169664000	14	0.24726	0.180452
chr5	169655001	169665000	16	0.217763	0.158051
chr5	169656001	169666000	14	0.239561	0.176428
chr5	169657001	169667000	13	0.232368	0.157994
chr5	169658001	169668000	13	0.224048	0.150408
chr5	169659001	169669000	18	0.180528	0.138135
chr5	169660001	169670000	17	0.186434	0.141808
chr5	169661001	169671000	16	0.190082	0.152189
chr5	169662001	169672000	16	0.190082	0.152189
chr5	169663001	169673000	15	0.0786225	0.101576
chr5	169664001	169674000	14	0.0773301	0.0903564
chr5	169665001	169675000	13	0.0837108	0.102132
chr5	169666001	169676000	12	0.0825131	0.0961647
chr5	169667001	169677000	11	0.0804985	0.0958114
chr5	169668001	169678000	14	0.0763864	0.0740992
chr5	169669001	169679000	9	0.0810226	0.0562518
chr5	169670001	169680000	10	0.0836683	0.0620309
chr5	169671001	169681000	11	0.0775863	0.0522209
chr5	169672001	169682000	11	0.0775863	0.0522209
chr5	169673001	169683000	11	0.0908554	0.0749393
chr5	169674001	169684000	18	0.134245	0.0918443
chr5	169675001	169685000	20	0.15868	0.103051
chr5	169676001	169686000	20	0.15868	0.103051
chr5	169677001	169687000	20	0.163034	0.102765
chr5	169678001	169688000	17	0.165022	0.109684
chr5	169679001	169689000	18	0.157322	0.101237
chr5	169680001	169690000	19	0.150062	0.0946957
chr5	169681001	169691000	19	0.157792	0.11008
chr5	169682001	169692000	21	0.148431	0.0949826
chr5	169683001	169693000	20	0.139867	0.0755461
chr5	169684001	169694000	14	0.108417	0.0552146
chr5	169685001	169695000	11	0.0378523	0.0272689
chr5	169686001	169696000	12	0.0411432	0.0394749
chr5	169687001	169697000	11	0.0408434	0.0389172
chr5	169688001	169698000	12	0.0799517	0.0801637
chr5	169689001	169699000	12	0.0932828	0.0917543
chr5	169690001	169700000	10	0.0972734	0.101005
chr5	169691001	169701000	10	0.0885892	0.0922476
chr5	169692001	169702000	8	0.115807	0.12742
chr5	169693001	169703000	9	0.109338	0.13497
chr5	169694001	169704000	11	0.0928438	0.109675
chr5	169695001	169705000	13	0.0947936	0.110624
chr5	169696001	169706000	16	0.0885665	0.0958763
chr5	169697001	169707000	16	0.0885665	0.0958763
chr5	169698001	169708000	14	0.0765523	0.0743699
chr5	169699001	169709000	13	0.0735612	0.0726516
chr5	169700001	169710000	13	0.0735612	0.0726516
chr5	169701001	169711000	12	0.0706163	0.0654684
chr5	169702001	169712000	12	0.0706163	0.0654684
chr5	169703001	169713000	10	0.0676443	0.0631198
chr5	169704001	169714000	8	0.0563155	0.0560646
chr5	169705001	169715000	6	0.0429477	0.0361377
chr5	169706001	169716000	2	-0.0332779	-0.0264102
chr5	169707001	169717000	3	0.036615	0.0353431
chr5	169708001	169718000	6	0.100707	0.0814767
chr5	169709001	169719000	7	0.104131	0.0946574
chr5	169710001	169720000	8	0.119152	0.113628
chr5	169711001	169721000	8	0.119152	0.113628
chr5	169712001	169722000	8	0.119152	0.113628
chr5	169713001	169723000	8	0.119152	0.113628
chr5	169714001	169724000	10	0.12223	0.12715
chr5	169715001	169725000	13	0.10768	0.120899
chr5	169716001	169726000	15	0.117661	0.118037
chr5	169717001	169727000	15	0.117261	0.11903
chr5	169718001	169728000	15	0.113527	0.114453
chr5	169719001	169729000	16	0.106325	0.103809
chr5	169720001	169730000	15	0.0987954	0.0943019
chr5	169721001	169731000	16	0.100362	0.0992669
chr5	169722001	169732000	17	0.0934098	0.091019
chr5	169723001	169733000	18	0.0871094	0.0836876
chr5	169724001	169734000	17	0.0703342	0.0757984
chr5	169725001	169735000	15	0.0820967	0.0764824
chr5	169726001	169736000	19	0.0369128	0.0536563
chr5	169727001	169737000	25	0.0421286	0.04825
chr5	169728001	169738000	22	0.0401564	0.040549
chr5	169729001	169739000	22	0.0401564	0.040549
chr5	169730001	169740000	23	0.0417285	0.04634
chr5	169731001	169741000	23	0.0461596	0.0495
chr5	169732001	169742000	24	0.044806	0.0504507
chr5	169733001	169743000	23	0.0471298	0.0544244
chr5	169734001	169744000	20	0.0507532	0.0579957
chr5	169735001	169745000	19	0.0482635	0.0526876
chr5	169736001	169746000	13	0.0587024	0.0715351
chr5	169737001	169747000	6	0.0625331	0.0949058
chr5	169738001	169748000	6	0.0625331	0.0949058
chr5	169739001	169749000	4	0.0678615	0.112883
chr5	169740001	169750000	3	0.0592674	0.0925968
chr5	169741001	169751000	2	0.0112114	0.0156845
chr5	169743001	169753000	2	0.0755091	0.0596865
chr5	169744001	169754000	4	0.0357475	0.0133153
chr5	169745001	169755000	4	0.0357475	0.0133153
chr5	169746001	169756000	4	0.0357475	0.0133153
chr5	169747001	169757000	6	0.0593725	0.0413114
chr5	169748001	169758000	11	0.0337086	0.0217195
chr5	169749001	169759000	13	0.0274893	0.0173625
chr5	169750001	169760000	16	0.0547083	0.0386518
chr5	169751001	169761000	17	0.0573767	0.0457223
chr5	169752001	169762000	20	0.0528029	0.0434564
chr5	169753001	169763000	19	0.0477227	0.0418613
chr5	169754001	169764000	18	0.058325	0.0495808
chr5	169755001	169765000	19	0.0468764	0.0448131
chr5	169756001	169766000	21	0.0694294	0.0557774
chr5	169757001	169767000	22	0.0858966	0.0692332
chr5	169758001	169768000	20	0.139373	0.107039
chr5	169759001	169769000	19	0.162005	0.117201
chr5	169760001	169770000	17	0.150047	0.11692
chr5	169761001	169771000	16	0.149752	0.114299
chr5	169762001	169772000	13	0.167624	0.13361
chr5	169763001	169773000	13	0.163743	0.126952
chr5	169764001	169774000	13	0.17841	0.142703
chr5	169765001	169775000	13	0.193643	0.140188
chr5	169766001	169776000	16	0.411378	0.26001
chr5	169767001	169777000	15	0.411166	0.265681
chr5	169768001	169778000	13	0.409549	0.27138
chr5	169769001	169779000	14	0.393117	0.251768
chr5	169770001	169780000	14	0.385606	0.253479
chr5	169771001	169781000	18	0.340196	0.239154
chr5	169772001	169782000	22	0.279107	0.196897
chr5	169773001	169783000	27	0.231544	0.158646
chr5	169774001	169784000	26	0.231369	0.155681
chr5	169775001	169785000	31	0.212497	0.147323
chr5	169776001	169786000	32	0.0686385	0.0607421
chr5	169777001	169787000	32	0.0830707	0.0695243
chr5	169778001	169788000	37	0.0935656	0.0717425
chr5	169779001	169789000	43	0.128576	0.0997221
chr5	169780001	169790000	46	0.135967	0.106414
chr5	169781001	169791000	49	0.16325	0.125848
chr5	169782001	169792000	50	0.183586	0.137553
chr5	169783001	169793000	50	0.215779	0.162375
chr5	169784001	169794000	53	0.216695	0.163005
chr5	169785001	169795000	54	0.232628	0.176964
chr5	169786001	169796000	57	0.244993	0.192695
chr5	169787001	169797000	61	0.235783	0.181785
chr5	169788001	169798000	58	0.243177	0.195119
chr5	169789001	169799000	52	0.236353	0.188795
chr5	169790001	169800000	61	0.228035	0.181731
chr5	169791001	169801000	55	0.211162	0.165591
chr5	169792001	169802000	52	0.203801	0.15901
chr5	169793001	169803000	47	0.194216	0.153673
chr5	169794001	169804000	45	0.187834	0.149082
chr5	169795001	169805000	38	0.178043	0.140692
chr5	169796001	169806000	31	0.163539	0.126239
chr5	169797001	169807000	29	0.147669	0.104999
chr5	169798001	169808000	31	0.115217	0.0752711
chr5	169799001	169809000	30	0.109522	0.071839
chr5	169800001	169810000	21	0.0326223	0.0245689
chr5	169801001	169811000	26	0.0223018	0.0175028
chr5	169802001	169812000	27	0.0232242	0.020166
chr5	169803001	169813000	32	0.0236473	0.015653
chr5	169804001	169814000	39	0.0343734	0.0229071
chr5	169805001	169815000	53	0.0465957	0.0351602
chr5	169806001	169816000	54	0.0482923	0.0360493
chr5	169807001	169817000	55	0.0472578	0.0371425
chr5	169808001	169818000	56	0.0435459	0.0328197
chr5	169809001	169819000	60	0.0374245	0.0280669
chr5	169810001	169820000	62	0.0273214	0.0202584
chr5	169811001	169821000	58	0.0451831	0.0312397
chr5	169812001	169822000	59	0.045909	0.031012
chr5	169813001	169823000	57	0.05902	0.042896
chr5	169814001	169824000	52	0.0552859	0.0397066
chr5	169815001	169825000	39	0.0455001	0.0277691
chr5	169816001	169826000	36	0.0450439	0.0269674
chr5	169817001	169827000	31	0.0523755	0.0317848
chr5	169818001	169828000	26	0.0946586	0.0587028
chr5	169819001	169829000	22	0.128846	0.0820791
chr5	169820001	169830000	19	0.180644	0.111077
chr5	169821001	169831000	20	0.152941	0.112374
chr5	169822001	169832000	19	0.156924	0.113964
chr5	169823001	169833000	17	0.130569	0.100615
chr5	169824001	169834000	18	0.120228	0.0902461
chr5	169825001	169835000	18	0.124145	0.0983431
chr5	169826001	169836000	18	0.124145	0.0983431
chr5	169827001	169837000	20	0.119411	0.0975324
chr5	169828001	169838000	21	0.0836733	0.0780609
chr5	169829001	169839000	22	0.0786338	0.0710137
chr5	169830001	169840000	22	0.0877942	0.0770625
chr5	169831001	169841000	22	0.0723237	0.0494736
chr5	169832001	169842000	20	0.0962246	0.0725827
chr5	169833001	169843000	20	0.0837355	0.0618848
chr5	169834001	169844000	21	0.0816358	0.0620337
chr5	169835001	169845000	24	0.0984112	0.074507
chr5	169836001	169846000	26	0.091437	0.0686935
chr5	169837001	169847000	25	0.0894077	0.0631151
chr5	169838001	169848000	24	0.091932	0.064351
chr5	169839001	169849000	22	0.0928523	0.0668341
chr5	169840001	169850000	20	0.0903909	0.0621105
chr5	169841001	169851000	19	0.0892221	0.0618597
chr5	169842001	169852000	23	0.0622684	0.0467648
chr5	169843001	169853000	24	0.146544	0.109535
chr5	169844001	169854000	23	0.22361	0.164694
chr5	169845001	169855000	20	0.233323	0.166379
chr5	169846001	169856000	19	0.247477	0.172713
chr5	169847001	169857000	19	0.242186	0.176228
chr5	169848001	169858000	20	0.226179	0.159241
chr5	169849001	169859000	21	0.218516	0.152095
chr5	169850001	169860000	20	0.220375	0.149942
chr5	169851001	169861000	19	0.223157	0.158973
chr5	169852001	169862000	15	0.260074	0.189586
chr5	169853001	169863000	14	0.160462	0.091491
chr5	169854001	169864000	13	0.0159586	0.0081802
chr5	169855001	169865000	14	0.00270766	-0.000203291
chr5	169856001	169866000	14	0.00689598	0.0043445
chr5	169857001	169867000	14	0.00371753	0.00232912
chr5	169858001	169868000	12	0.011819	0.00894924
chr5	169859001	169869000	12	0.011957	0.00909153
chr5	169860001	169870000	13	0.0118861	0.00922995
chr5	169861001	169871000	16	0.00762448	0.00574842
chr5	169862001	169872000	17	0.00758439	0.00403314
chr5	169863001	169873000	21	0.00825689	0.00547376
chr5	169864001	169874000	23	0.00874555	0.00595792
chr5	169865001	169875000	21	0.00636742	0.00414451
chr5	169866001	169876000	24	0.0113211	0.00548711
chr5	169867001	169877000	26	0.0104237	0.00471372
chr5	169868001	169878000	27	0.00894124	0.0035288
chr5	169869001	169879000	27	0.00894124	0.0035288
chr5	169870001	169880000	28	0.0115775	0.0093274
chr5	169871001	169881000	25	0.0107542	0.00881414
chr5	169872001	169882000	26	0.00554972	0.00463295
chr5	169873001	169883000	21	0.00372472	0.00230107
chr5	169874001	169884000	17	0.00189008	0.000254465
chr5	169875001	169885000	17	0.00189008	0.000254465
chr5	169876001	169886000	17	-0.0184909	-0.0120133
chr5	169877001	169887000	20	0.0815457	0.0462713
chr5	169878001	169888000	22	0.0732593	0.0449944
chr5	169879001	169889000	26	0.056363	0.0369961
chr5	169880001	169890000	26	0.0505361	0.0291815
chr5	169881001	169891000	25	0.0532216	0.0319277
chr5	169882001	169892000	24	0.0531609	0.0358299
chr5	169883001	169893000	26	0.0449758	0.0313715
chr5	169884001	169894000	27	0.0452071	0.0359155
chr5	169885001	169895000	30	0.0428203	0.0346587
chr5	169886001	169896000	26	0.0515879	0.0456981
chr5	169887001	169897000	30	0.049718	0.0424436
chr5	169888001	169898000	27	0.0544841	0.0457829
chr5	169889001	169899000	27	0.0516977	0.0428047
chr5	169890001	169900000	31	0.0430501	0.0345498
chr5	169891001	169901000	32	0.0409253	0.0329158
chr5	169892001	169902000	33	0.039101	0.0315235
chr5	169893001	169903000	37	0.0438428	0.0330462
chr5	169894001	169904000	36	0.0463486	0.0337442
chr5	169895001	169905000	34	0.0481988	0.0325733
chr5	169896001	169906000	35	0.051371	0.0353809
chr5	169897001	169907000	31	0.00470507	-0.00343845
chr5	169898001	169908000	31	0.00470507	-0.00343845
chr5	169899001	169909000	27	0.00873494	-0.00127551
chr5	169900001	169910000	24	0.0142361	0.00332097
chr5	169901001	169911000	25	0.0189036	0.00726563
chr5	169902001	169912000	29	0.060386	0.0300408
chr5	169903001	169913000	32	0.0946827	0.0543307
chr5	169904001	169914000	44	0.125108	0.0816074
chr5	169905001	169915000	49	0.129862	0.088854
chr5	169906001	169916000	53	0.139216	0.0947915
chr5	169907001	169917000	49	0.155321	0.110037
chr5	169908001	169918000	59	0.177975	0.132097
chr5	169909001	169919000	71	0.183597	0.135222
chr5	169910001	169920000	72	0.186577	0.137921
chr5	169911001	169921000	77	0.19605	0.146781
chr5	169912001	169922000	82	0.190177	0.14658
chr5	169913001	169923000	74	0.199621	0.157594
chr5	169914001	169924000	64	0.197201	0.151912
chr5	169915001	169925000	61	0.198951	0.154915
chr5	169916001	169926000	60	0.186269	0.146103
chr5	169917001	169927000	61	0.174805	0.137671
chr5	169918001	169928000	57	0.136604	0.102872
chr5	169919001	169929000	46	0.115123	0.0878007
chr5	169920001	169930000	46	0.101552	0.0772409
chr5	169921001	169931000	47	0.0590521	0.0440364
chr5	169922001	169932000	39	0.0237444	0.0244385
chr5	169923001	169933000	39	0.00360815	0.010337
chr5	169924001	169934000	42	0.0184903	0.0221529
chr5	169925001	169935000	43	0.0233555	0.0219637
chr5	169926001	169936000	55	0.021904	0.0214003
chr5	169927001	169937000	59	0.0211052	0.0199921
chr5	169928001	169938000	63	0.0277486	0.0240296
chr5	169929001	169939000	81	0.055867	0.0512904
chr5	169930001	169940000	85	0.0683937	0.0605992
chr5	169931001	169941000	77	0.0757494	0.0672508
chr5	169932001	169942000	77	0.104203	0.0845322
chr5	169933001	169943000	84	0.103977	0.083173
chr5	169934001	169944000	78	0.105178	0.0825659
chr5	169935001	169945000	74	0.10446	0.0807137
chr5	169936001	169946000	58	0.12693	0.096947
chr5	169937001	169947000	53	0.146951	0.118171
chr5	169938001	169948000	64	0.134885	0.118256
chr5	169939001	169949000	53	0.130783	0.110122
chr5	169940001	169950000	53	0.124944	0.099339
chr5	169941001	169951000	53	0.124944	0.099339
chr5	169942001	169952000	49	0.0794619	0.075666
chr5	169943001	169953000	40	0.0774278	0.078964
chr5	169944001	169954000	44	0.102049	0.0842207
chr5	169945001	169955000	49	0.094024	0.0755254
chr5	169946001	169956000	49	0.094024	0.0755254
chr5	169947001	169957000	47	0.0860091	0.0678068
chr5	169948001	169958000	26	0.139641	0.0645964
chr5	169949001	169959000	17	0.141699	0.0478782
chr5	169950001	169960000	9	0.174741	0.0602429
chr5	169951001	169961000	9	0.174741	0.0602429
chr5	169952001	169962000	9	0.174741	0.0602429
chr5	169953001	169963000	9	0.174741	0.0602429
chr5	169954001	169964000	5	0.0142823	-0.000992746
chr5	169955001	169965000	5	-0.0486917	-0.0463632
chr5	169956001	169966000	14	0.1986	0.0725679
chr5	169957001	169967000	16	0.194135	0.061141
chr5	169958001	169968000	18	0.178995	0.0566754
chr5	169959001	169969000	22	0.209543	0.0706398
chr5	169960001	169970000	26	0.290148	0.129172
chr5	169961001	169971000	28	0.324695	0.157212
chr5	169962001	169972000	44	0.265859	0.137656
chr5	169963001	169973000	49	0.267221	0.151815
chr5	169964001	169974000	57	0.247155	0.141834
chr5	169965001	169975000	59	0.299436	0.18165
chr5	169966001	169976000	52	0.296907	0.182841
chr5	169967001	169977000	66	0.323197	0.240142
chr5	169968001	169978000	81	0.34406	0.280069
chr5	169969001	169979000	85	0.323509	0.272094
chr5	169970001	169980000	97	0.26951	0.23241
chr5	169971001	169981000	109	0.257822	0.222068
chr5	169972001	169982000	104	0.269628	0.235611
chr5	169973001	169983000	104	0.262094	0.227199
chr5	169974001	169984000	100	0.270086	0.238915
chr5	169975001	169985000	98	0.246115	0.22743
chr5	169976001	169986000	101	0.252381	0.232924
chr5	169977001	169987000	107	0.181364	0.155564
chr5	169978001	169988000	98	0.134987	0.0969414
chr5	169979001	169989000	90	0.136426	0.0947112
chr5	169980001	169990000	74	0.150802	0.0987
chr5	169981001	169991000	60	0.11953	0.0766455
chr5	169982001	169992000	49	0.0957843	0.0539925
chr5	169983001	169993000	44	0.0954116	0.0486003
chr5	169984001	169994000	40	0.0696838	0.0307506
chr5	169985001	169995000	35	0.0397429	0.0123551
chr5	169986001	169996000	30	-0.0308216	-0.028098
chr5	169987001	169997000	8	-0.031158	-0.0333708
chr5	169990001	170000000	14	-0.030259	-0.0293187
chr5	169991001	170001000	45	-0.0206748	-0.025203
chr5	169992001	170002000	60	0.0030488	-0.00126597
chr5	169993001	170003000	80	-0.00440872	-0.0070784
chr5	169994001	170004000	98	-0.0091063	-0.0102111
chr5	169995001	170005000	105	0.0064778	-0.00175181
chr5	169996001	170006000	109	0.0160869	0.0049838
chr5	169997001	170007000	112	0.0184162	0.00632598
chr5	169998001	170008000	116	0.0229744	0.00888398
chr5	169999001	170009000	120	0.0259395	0.0104637
chr5	170000001	170010000	108	0.0343524	0.0164188
chr5	170001001	170011000	81	0.0493249	0.0291502
chr5	170002001	170012000	68	0.0415807	0.01821
chr5	170003001	170013000	49	0.0647019	0.0345357
chr5	170004001	170014000	33	0.110266	0.0625606
chr5	170005001	170015000	30	0.0851376	0.0405888
chr5	170006001	170016000	29	0.0587067	0.0228744
chr5	170007001	170017000	31	0.122142	0.0523626
chr5	170008001	170018000	32	0.185813	0.0890543
chr5	170009001	170019000	36	0.313014	0.183193
chr5	170010001	170020000	39	0.360399	0.219725
chr5	170011001	170021000	38	0.403898	0.271094
chr5	170012001	170022000	44	0.438049	0.306678
chr5	170013001	170023000	52	0.426638	0.298325
chr5	170014001	170024000	52	0.424131	0.299548
chr5	170015001	170025000	56	0.445433	0.33919
chr5	170016001	170026000	62	0.465182	0.339564
chr5	170017001	170027000	66	0.466848	0.362669
chr5	170018001	170028000	70	0.48305	0.376833
chr5	170019001	170029000	65	0.488043	0.372399
chr5	170020001	170030000	66	0.479891	0.359551
chr5	170021001	170031000	68	0.454411	0.337873
chr5	170022001	170032000	66	0.420988	0.314841
chr5	170023001	170033000	58	0.427935	0.326748
chr5	170024001	170034000	60	0.414764	0.319052
chr5	170025001	170035000	57	0.420302	0.326024
chr5	170026001	170036000	49	0.417817	0.344757
chr5	170027001	170037000	52	0.424191	0.352759
chr5	170028001	170038000	45	0.38479	0.323006
chr5	170029001	170039000	47	0.354819	0.300842
chr5	170030001	170040000	41	0.346681	0.3057
chr5	170031001	170041000	37	0.372613	0.330623
chr5	170032001	170042000	33	0.409469	0.362946
chr5	170033001	170043000	37	0.396627	0.343843
chr5	170034001	170044000	38	0.407433	0.354013
chr5	170035001	170045000	35	0.353945	0.301138
chr5	170036001	170046000	38	0.333797	0.271867
chr5	170037001	170047000	39	0.221943	0.178653
chr5	170038001	170048000	42	0.219808	0.172951
chr5	170039001	170049000	38	0.223971	0.165501
chr5	170040001	170050000	39	0.219367	0.162842
chr5	170041001	170051000	41	0.229119	0.170947
chr5	170042001	170052000	44	0.230832	0.183417
chr5	170043001	170053000	42	0.244844	0.198522
chr5	170044001	170054000	48	0.25933	0.223171
chr5	170045001	170055000	57	0.26202	0.231896
chr5	170046001	170056000	57	0.2733	0.248188
chr5	170047001	170057000	46	0.293207	0.275923
chr5	170048001	170058000	44	0.311027	0.304449
chr5	170049001	170059000	51	0.299983	0.292579
chr5	170050001	170060000	53	0.297579	0.288671
chr5	170051001	170061000	53	0.294942	0.286845
chr5	170052001	170062000	48	0.29022	0.280529
chr5	170053001	170063000	51	0.266659	0.25972
chr5	170054001	170064000	42	0.240818	0.235991
chr5	170055001	170065000	31	0.250363	0.241616
chr5	170056001	170066000	29	0.228459	0.220144
chr5	170057001	170067000	29	0.209222	0.204094
chr5	170058001	170068000	31	0.179184	0.16996
chr5	170059001	170069000	26	0.129028	0.131982
chr5	170060001	170070000	23	0.130234	0.130076
chr5	170061001	170071000	22	0.0867663	0.090778
chr5	170062001	170072000	22	0.0867663	0.090778
chr5	170063001	170073000	17	0.0698067	0.0748175
chr5	170064001	170074000	16	0.0895702	0.101012
chr5	170065001	170075000	16	0.0895702	0.101012
chr5	170066001	170076000	17	0.103672	0.116804
chr5	170067001	170077000	15	0.106379	0.120676
chr5	170068001	170078000	11	0.108123	0.117843
chr5	170069001	170079000	8	0.146211	0.147547
chr5	170070001	170080000	8	0.146211	0.147547
chr5	170071001	170081000	7	0.169819	0.169783
chr5	170072001	170082000	7	0.169819	0.169783
chr5	170073001	170083000	6	0.157791	0.161043
chr5	170074001	170084000	5	0.141042	0.131655
chr5	170075001	170085000	5	0.141042	0.131655
chr5	170076001	170086000	4	0.101531	0.0932255
chr5	170077001	170087000	12	0.20264	0.205368
chr5	170078001	170088000	12	0.198798	0.212292
chr5	170079001	170089000	18	0.16575	0.173059
chr5	170080001	170090000	20	0.163292	0.163539
chr5	170081001	170091000	24	0.140332	0.134208
chr5	170082001	170092000	26	0.145793	0.139447
chr5	170083001	170093000	31	0.148271	0.141352
chr5	170084001	170094000	39	0.170371	0.156206
chr5	170085001	170095000	43	0.186017	0.167801
chr5	170086001	170096000	41	0.189862	0.17016
chr5	170087001	170097000	39	0.174463	0.135548
chr5	170088001	170098000	38	0.176491	0.136445
chr5	170089001	170099000	33	0.196006	0.151818
chr5	170090001	170100000	31	0.198988	0.156591
chr5	170091001	170101000	27	0.220256	0.175799
chr5	170092001	170102000	29	0.230604	0.172885
chr5	170093001	170103000	29	0.258886	0.193131
chr5	170094001	170104000	21	0.266057	0.18527
chr5	170095001	170105000	25	0.247892	0.14889
chr5	170096001	170106000	26	0.256784	0.157692
chr5	170097001	170107000	26	0.239891	0.13193
chr5	170098001	170108000	30	0.242954	0.140863
chr5	170099001	170109000	31	0.226	0.120951
chr5	170100001	170110000	33	0.216935	0.111083
chr5	170101001	170111000	32	0.22139	0.115863
chr5	170102001	170112000	29	0.212669	0.118082
chr5	170103001	170113000	26	0.16786	0.0877388
chr5	170104001	170114000	26	0.16786	0.0877388
chr5	170105001	170115000	18	0.14258	0.0736786
chr5	170106001	170116000	18	0.113726	0.0623979
chr5	170107001	170117000	14	0.155066	0.114066
chr5	170108001	170118000	11	0.109553	0.0871606
chr5	170109001	170119000	10	0.125891	0.10167
chr5	170110001	170120000	9	0.144192	0.134045
chr5	170111001	170121000	10	0.231138	0.176839
chr5	170112001	170122000	9	0.220415	0.153322
chr5	170113001	170123000	9	0.205581	0.126998
chr5	170114001	170124000	10	0.187437	0.106987
chr5	170115001	170125000	10	0.187437	0.106987
chr5	170116001	170126000	10	0.176468	0.0960407
chr5	170117001	170127000	8	0.195545	0.0943929
chr5	170118001	170128000	9	0.186839	0.0965271
chr5	170119001	170129000	9	0.169603	0.104896
chr5	170120001	170130000	8	0.174774	0.104763
chr5	170121001	170131000	13	0.0504022	0.026247
chr5	170122001	170132000	16	0.059527	0.0389873
chr5	170123001	170133000	15	0.0660956	0.045642
chr5	170124001	170134000	15	0.0652752	0.0499205
chr5	170125001	170135000	17	0.0714751	0.0576122
chr5	170126001	170136000	17	0.0718229	0.0579918
chr5	170127001	170137000	18	0.0723609	0.0593116
chr5	170128001	170138000	16	0.0631491	0.0497783
chr5	170129001	170139000	15	0.0643764	0.0497968
chr5	170130001	170140000	16	0.0648086	0.0511645
chr5	170131001	170141000	10	0.0725965	0.0753549
chr5	170132001	170142000	7	0.0636532	0.0672803
chr5	170133001	170143000	6	0.0718333	0.074463
chr5	170134001	170144000	6	0.141734	0.131949
chr5	170135001	170145000	4	0.151672	0.140274
chr5	170136001	170146000	4	0.148001	0.120937
chr5	170137001	170147000	3	0.172505	0.133999
chr5	170138001	170148000	6	0.110583	0.0982799
chr5	170139001	170149000	6	0.110583	0.0982799
chr5	170140001	170150000	5	0.117864	0.1036
chr5	170141001	170151000	5	0.117864	0.1036
chr5	170142001	170152000	7	0.0964828	0.0875732
chr5	170143001	170153000	7	0.0964828	0.0875732
chr5	170144001	170154000	6	0.0484593	0.0461711
chr5	170145001	170155000	7	0.0365019	0.0370412
chr5	170146001	170156000	6	0.040049	0.0441593
chr5	170147001	170157000	6	0.040049	0.0441593
chr5	170148001	170158000	3	0.0217115	0.0257584
chr5	170149001	170159000	3	0.0217115	0.0257584
chr5	170150001	170160000	3	0.0217115	0.0257584
chr5	170151001	170161000	4	0.208528	0.147938
chr5	170152001	170162000	3	0.258427	0.189473
chr5	170153001	170163000	6	0.173161	0.126017
chr5	170154001	170164000	8	0.144824	0.107754
chr5	170155001	170165000	10	0.137945	0.104161
chr5	170156001	170166000	15	0.0944527	0.0745945
chr5	170157001	170167000	16	0.0857051	0.068303
chr5	170158001	170168000	24	0.0556998	0.0462775
chr5	170159001	170169000	28	0.0697963	0.0569945
chr5	170160001	170170000	36	0.141824	0.116696
chr5	170161001	170171000	41	0.161077	0.137071
chr5	170162001	170172000	47	0.16564	0.143878
chr5	170163001	170173000	51	0.165946	0.146729
chr5	170164001	170174000	53	0.172116	0.151853
chr5	170165001	170175000	62	0.179475	0.161216
chr5	170166001	170176000	64	0.186448	0.1696
chr5	170167001	170177000	68	0.187333	0.164091
chr5	170168001	170178000	64	0.204882	0.179054
chr5	170169001	170179000	65	0.204317	0.180263
chr5	170170001	170180000	61	0.184062	0.16369
chr5	170171001	170181000	60	0.156772	0.141374
chr5	170172001	170182000	54	0.150549	0.134267
chr5	170173001	170183000	50	0.154425	0.136403
chr5	170174001	170184000	53	0.137946	0.120665
chr5	170175001	170185000	47	0.132412	0.110757
chr5	170176001	170186000	48	0.118875	0.0962767
chr5	170177001	170187000	49	0.148621	0.114303
chr5	170178001	170188000	53	0.140994	0.107707
chr5	170179001	170189000	54	0.120138	0.0858893
chr5	170180001	170190000	50	0.108908	0.0752957
chr5	170181001	170191000	45	0.111852	0.0740922
chr5	170182001	170192000	44	0.11464	0.076184
chr5	170183001	170193000	41	0.109699	0.0700925
chr5	170184001	170194000	34	0.12451	0.0772866
chr5	170185001	170195000	28	0.102253	0.0610145
chr5	170186001	170196000	27	0.163137	0.0846667
chr5	170187001	170197000	26	0.223179	0.120929
chr5	170188001	170198000	20	0.318871	0.181243
chr5	170189001	170199000	25	0.467141	0.342389
chr5	170190001	170200000	32	0.504804	0.390858
chr5	170191001	170201000	34	0.50423	0.389656
chr5	170192001	170202000	36	0.502952	0.393872
chr5	170193001	170203000	42	0.48864	0.374342
chr5	170194001	170204000	47	0.496071	0.375755
chr5	170195001	170205000	60	0.523838	0.414946
chr5	170196001	170206000	80	0.574847	0.475597
chr5	170197001	170207000	97	0.566819	0.47824
chr5	170198001	170208000	98	0.554987	0.468824
chr5	170199001	170209000	93	0.546929	0.453735
chr5	170200001	170210000	89	0.530796	0.436927
chr5	170201001	170211000	92	0.518876	0.428707
chr5	170202001	170212000	94	0.517585	0.421416
chr5	170203001	170213000	91	0.517385	0.426207
chr5	170204001	170214000	99	0.469352	0.389288
chr5	170205001	170215000	103	0.403001	0.327186
chr5	170206001	170216000	86	0.295823	0.239498
chr5	170207001	170217000	69	0.182949	0.151683
chr5	170208001	170218000	74	0.17509	0.14468
chr5	170209001	170219000	82	0.162021	0.136682
chr5	170210001	170220000	81	0.157223	0.133496
chr5	170211001	170221000	92	0.153639	0.135102
chr5	170212001	170222000	103	0.14316	0.130493
chr5	170213001	170223000	110	0.136773	0.125367
chr5	170214001	170224000	106	0.134804	0.12428
chr5	170215001	170225000	102	0.128419	0.120877
chr5	170216001	170226000	101	0.129985	0.12286
chr5	170217001	170227000	117	0.13753	0.131285
chr5	170218001	170228000	114	0.139218	0.133745
chr5	170219001	170229000	119	0.138887	0.136284
chr5	170220001	170230000	123	0.138063	0.135512
chr5	170221001	170231000	115	0.144843	0.140548
chr5	170222001	170232000	110	0.139636	0.132732
chr5	170223001	170233000	109	0.141434	0.134762
chr5	170224001	170234000	131	0.144622	0.13827
chr5	170225001	170235000	134	0.144082	0.138069
chr5	170226001	170236000	132	0.143886	0.138296
chr5	170227001	170237000	121	0.138801	0.132607
chr5	170228001	170238000	124	0.138567	0.132058
chr5	170229001	170239000	109	0.139559	0.132085
chr5	170230001	170240000	107	0.138265	0.130456
chr5	170231001	170241000	106	0.123582	0.117285
chr5	170232001	170242000	98	0.127925	0.123618
chr5	170233001	170243000	94	0.126944	0.123442
chr5	170234001	170244000	73	0.12852	0.126128
chr5	170235001	170245000	61	0.131139	0.129195
chr5	170236001	170246000	62	0.13242	0.128951
chr5	170237001	170247000	56	0.151605	0.142281
chr5	170238001	170248000	51	0.154506	0.144608
chr5	170239001	170249000	50	0.163562	0.150896
chr5	170240001	170250000	46	0.172757	0.1585
chr5	170241001	170251000	41	0.187144	0.166818
chr5	170242001	170252000	41	0.211869	0.183628
chr5	170243001	170253000	39	0.228614	0.193292
chr5	170244001	170254000	32	0.225413	0.17565
chr5	170245001	170255000	31	0.232674	0.182575
chr5	170246001	170256000	28	0.297509	0.239914
chr5	170247001	170257000	25	0.29088	0.237048
chr5	170248001	170258000	23	0.295371	0.240119
chr5	170249001	170259000	21	0.301811	0.238539
chr5	170250001	170260000	23	0.280104	0.215199
chr5	170251001	170261000	22	0.267045	0.205995
chr5	170252001	170262000	21	0.228203	0.174766
chr5	170253001	170263000	21	0.205911	0.145298
chr5	170254001	170264000	21	0.195413	0.140095
chr5	170255001	170265000	19	0.177199	0.121058
chr5	170256001	170266000	16	0.0397867	0.0289661
chr5	170257001	170267000	15	0.0123188	0.0142642
chr5	170258001	170268000	18	0.029817	0.0267566
chr5	170259001	170269000	18	0.0331968	0.0295836
chr5	170260001	170270000	17	0.0474738	0.0421505
chr5	170261001	170271000	17	0.0470633	0.0405185
chr5	170262001	170272000	17	0.0436503	0.0358932
chr5	170263001	170273000	16	0.0420485	0.0378666
chr5	170264001	170274000	13	0.0402341	0.0406536
chr5	170265001	170275000	13	0.0474689	0.0452428
chr5	170266001	170276000	12	0.0472839	0.042943
chr5	170267001	170277000	13	0.0925822	0.0772298
chr5	170268001	170278000	12	0.0939215	0.0723995
chr5	170269001	170279000	12	0.0953085	0.073158
chr5	170270001	170280000	14	0.109489	0.0887484
chr5	170271001	170281000	15	0.154458	0.123641
chr5	170272001	170282000	17	0.148817	0.119156
chr5	170273001	170283000	16	0.161419	0.129384
chr5	170274001	170284000	19	0.141161	0.10956
chr5	170275001	170285000	19	0.139629	0.105749
chr5	170276001	170286000	20	0.189638	0.141862
chr5	170277001	170287000	23	0.1708	0.132506
chr5	170278001	170288000	26	0.174737	0.138368
chr5	170279001	170289000	28	0.17195	0.137036
chr5	170280001	170290000	28	0.167916	0.133146
chr5	170281001	170291000	33	0.136212	0.105706
chr5	170282001	170292000	36	0.133915	0.104847
chr5	170283001	170293000	36	0.131206	0.101646
chr5	170284001	170294000	45	0.116174	0.0872486
chr5	170285001	170295000	51	0.10094	0.0787816
chr5	170286001	170296000	51	0.0947855	0.0741231
chr5	170287001	170297000	50	0.08459	0.0680425
chr5	170288001	170298000	45	0.0778458	0.06244
chr5	170289001	170299000	43	0.073647	0.0567978
chr5	170290001	170300000	46	0.0671429	0.0518724
chr5	170291001	170301000	39	0.0651002	0.052068
chr5	170292001	170302000	33	0.056084	0.0481895
chr5	170293001	170303000	33	0.0543515	0.0487137
chr5	170294001	170304000	27	0.060259	0.0515966
chr5	170295001	170305000	27	0.0863994	0.0584768
chr5	170296001	170306000	28	0.100672	0.0661072
chr5	170297001	170307000	28	0.0976074	0.0561845
chr5	170298001	170308000	30	0.100309	0.058871
chr5	170299001	170309000	39	0.0997503	0.0570055
chr5	170300001	170310000	35	0.128314	0.0703437
chr5	170301001	170311000	39	0.147081	0.0775102
chr5	170302001	170312000	47	0.154968	0.0864336
chr5	170303001	170313000	56	0.170481	0.102901
chr5	170304001	170314000	57	0.188237	0.114042
chr5	170305001	170315000	56	0.18895	0.11072
chr5	170306001	170316000	57	0.178789	0.107987
chr5	170307001	170317000	58	0.179767	0.107581
chr5	170308001	170318000	56	0.181628	0.108555
chr5	170309001	170319000	50	0.194684	0.125551
chr5	170310001	170320000	52	0.192412	0.121692
chr5	170311001	170321000	49	0.196516	0.127597
chr5	170312001	170322000	44	0.204032	0.129646
chr5	170313001	170323000	39	0.197115	0.122013
chr5	170314001	170324000	34	0.17834	0.114467
chr5	170315001	170325000	31	0.194457	0.130457
chr5	170316001	170326000	31	0.182482	0.114292
chr5	170317001	170327000	27	0.196123	0.126502
chr5	170318001	170328000	29	0.185841	0.115324
chr5	170319001	170329000	29	0.169207	0.0943167
chr5	170320001	170330000	28	0.165759	0.0907462
chr5	170321001	170331000	31	0.131206	0.0725
chr5	170322001	170332000	32	0.105626	0.0523471
chr5	170323001	170333000	29	0.0859514	0.0300478
chr5	170324001	170334000	32	0.14745	0.0616959
chr5	170325001	170335000	37	0.131345	0.0549283
chr5	170326001	170336000	37	0.11819	0.054324
chr5	170327001	170337000	38	0.116151	0.0547499
chr5	170328001	170338000	47	0.0959738	0.0504058
chr5	170329001	170339000	44	0.0986487	0.0540199
chr5	170330001	170340000	41	0.0866873	0.0477585
chr5	170331001	170341000	41	0.0894603	0.0536782
chr5	170332001	170342000	44	0.164626	0.112562
chr5	170333001	170343000	46	0.199784	0.140155
chr5	170334001	170344000	45	0.238775	0.176605
chr5	170335001	170345000	49	0.365508	0.28573
chr5	170336001	170346000	51	0.394922	0.302023
chr5	170337001	170347000	51	0.41021	0.313362
chr5	170338001	170348000	42	0.510875	0.407314
chr5	170339001	170349000	47	0.53524	0.43655
chr5	170340001	170350000	51	0.553001	0.458405
chr5	170341001	170351000	52	0.584163	0.508702
chr5	170342001	170352000	51	0.616521	0.538909
chr5	170343001	170353000	51	0.619557	0.54897
chr5	170344001	170354000	51	0.605381	0.531107
chr5	170345001	170355000	41	0.600961	0.542684
chr5	170346001	170356000	38	0.636464	0.594361
chr5	170347001	170357000	38	0.636451	0.594309
chr5	170348001	170358000	38	0.657133	0.613156
chr5	170349001	170359000	40	0.665206	0.602327
chr5	170350001	170360000	39	0.645445	0.573999
chr5	170351001	170361000	40	0.650168	0.579899
chr5	170352001	170362000	49	0.663413	0.612608
chr5	170353001	170363000	52	0.665418	0.629718
chr5	170354001	170364000	55	0.682521	0.647404
chr5	170355001	170365000	62	0.678787	0.642388
chr5	170356001	170366000	63	0.677397	0.636395
chr5	170357001	170367000	62	0.677938	0.636227
chr5	170358001	170368000	66	0.652751	0.611194
chr5	170359001	170369000	58	0.650912	0.62307
chr5	170360001	170370000	58	0.659242	0.631939
chr5	170361001	170371000	52	0.651927	0.621811
chr5	170362001	170372000	45	0.554595	0.504553
chr5	170363001	170373000	41	0.508422	0.445916
chr5	170364001	170374000	35	0.46535	0.401663
chr5	170365001	170375000	29	0.368182	0.306119
chr5	170366001	170376000	31	0.252892	0.218417
chr5	170367001	170377000	31	0.252892	0.218417
chr5	170368001	170378000	27	0.143359	0.138683
chr5	170369001	170379000	35	0.146485	0.139684
chr5	170370001	170380000	32	0.0965893	0.100651
chr5	170371001	170381000	32	0.0965893	0.100651
chr5	170372001	170382000	26	0.152899	0.144921
chr5	170373001	170383000	25	0.251262	0.208044
chr5	170374001	170384000	26	0.253755	0.20366
chr5	170375001	170385000	23	0.264091	0.210946
chr5	170376001	170386000	17	0.352335	0.269914
chr5	170377001	170387000	18	0.340087	0.256334
chr5	170378001	170388000	17	0.365361	0.283967
chr5	170379001	170389000	11	0.46058	0.358016
chr5	170380001	170390000	17	0.391245	0.330067
chr5	170381001	170391000	29	0.331509	0.268193
chr5	170382001	170392000	36	0.280375	0.194221
chr5	170383001	170393000	44	0.272117	0.187121
chr5	170384001	170394000	42	0.27138	0.187487
chr5	170385001	170395000	51	0.25733	0.192467
chr5	170386001	170396000	58	0.244707	0.187979
chr5	170387001	170397000	63	0.243174	0.190112
chr5	170388001	170398000	64	0.247268	0.197388
chr5	170389001	170399000	69	0.253615	0.209066
chr5	170390001	170400000	79	0.192903	0.161795
chr5	170391001	170401000	76	0.164782	0.141396
chr5	170392001	170402000	74	0.16195	0.144329
chr5	170393001	170403000	72	0.11564	0.120693
chr5	170394001	170404000	76	0.117565	0.120117
chr5	170395001	170405000	72	0.12785	0.12272
chr5	170396001	170406000	67	0.134147	0.124588
chr5	170397001	170407000	61	0.129944	0.118814
chr5	170398001	170408000	58	0.124937	0.110469
chr5	170399001	170409000	51	0.103191	0.0854745
chr5	170400001	170410000	35	0.158159	0.123715
chr5	170401001	170411000	26	0.218153	0.16151
chr5	170402001	170412000	19	0.25014	0.189891
chr5	170403001	170413000	11	0.355962	0.244162
chr5	170404001	170414000	8	0.396806	0.299586
chr5	170405001	170415000	3	0.290136	0.249459
chr5	170406001	170416000	3	0.262895	0.252329
chr5	170407001	170417000	16	0.535333	0.431712
chr5	170408001	170418000	26	0.443916	0.377652
chr5	170409001	170419000	31	0.421339	0.335716
chr5	170410001	170420000	37	0.384622	0.310164
chr5	170411001	170421000	41	0.365965	0.295646
chr5	170412001	170422000	41	0.365965	0.295646
chr5	170413001	170423000	45	0.340137	0.277693
chr5	170414001	170424000	48	0.33058	0.263007
chr5	170415001	170425000	48	0.33058	0.263007
chr5	170416001	170426000	48	0.317595	0.250791
chr5	170417001	170427000	37	0.200314	0.163061
chr5	170418001	170428000	30	0.12302	0.107006
chr5	170419001	170429000	28	0.111471	0.102755
chr5	170420001	170430000	25	0.0879359	0.0835044
chr5	170421001	170431000	24	0.111371	0.0946117
chr5	170422001	170432000	26	0.125183	0.106244
chr5	170423001	170433000	22	0.13132	0.108529
chr5	170424001	170434000	18	0.140197	0.117199
chr5	170425001	170435000	22	0.162027	0.133714
chr5	170426001	170436000	26	0.194775	0.1631
chr5	170427001	170437000	26	0.191281	0.167524
chr5	170428001	170438000	24	0.214239	0.187291
chr5	170429001	170439000	23	0.218716	0.19084
chr5	170430001	170440000	24	0.243385	0.227615
chr5	170431001	170441000	27	0.202163	0.197271
chr5	170432001	170442000	30	0.193083	0.189041
chr5	170433001	170443000	33	0.188632	0.192943
chr5	170434001	170444000	41	0.175627	0.187138
chr5	170435001	170445000	43	0.16149	0.178947
chr5	170436001	170446000	41	0.132162	0.1556
chr5	170437001	170447000	41	0.165789	0.168352
chr5	170438001	170448000	44	0.21034	0.186219
chr5	170439001	170449000	45	0.222041	0.191041
chr5	170440001	170450000	45	0.248612	0.202028
chr5	170441001	170451000	39	0.273299	0.215365
chr5	170442001	170452000	35	0.271462	0.214727
chr5	170443001	170453000	32	0.279565	0.213111
chr5	170444001	170454000	25	0.325501	0.218461
chr5	170445001	170455000	20	0.350834	0.228006
chr5	170446001	170456000	18	0.360342	0.247907
chr5	170447001	170457000	17	0.322827	0.230896
chr5	170448001	170458000	17	0.351387	0.260643
chr5	170449001	170459000	16	0.409606	0.320055
chr5	170450001	170460000	27	0.316167	0.298489
chr5	170451001	170461000	36	0.294437	0.296462
chr5	170452001	170462000	36	0.296189	0.299423
chr5	170453001	170463000	39	0.280098	0.280844
chr5	170454001	170464000	41	0.277114	0.283868
chr5	170455001	170465000	42	0.278773	0.281873
chr5	170456001	170466000	43	0.299023	0.297644
chr5	170457001	170467000	46	0.291899	0.292544
chr5	170458001	170468000	45	0.244137	0.256404
chr5	170459001	170469000	46	0.207267	0.229323
chr5	170460001	170470000	32	0.196748	0.198591
chr5	170461001	170471000	25	0.170468	0.148154
chr5	170462001	170472000	24	0.175813	0.151854
chr5	170463001	170473000	22	0.182859	0.15569
chr5	170464001	170474000	19	0.179736	0.146945
chr5	170465001	170475000	18	0.18803	0.159329
chr5	170466001	170476000	16	0.193268	0.156017
chr5	170467001	170477000	15	0.179262	0.137734
chr5	170468001	170478000	23	0.201222	0.138953
chr5	170469001	170479000	23	0.214966	0.146836
chr5	170470001	170480000	26	0.185838	0.124921
chr5	170471001	170481000	32	0.184518	0.133808
chr5	170472001	170482000	42	0.184771	0.152094
chr5	170473001	170483000	44	0.188231	0.161067
chr5	170474001	170484000	53	0.189108	0.170072
chr5	170475001	170485000	54	0.199003	0.177396
chr5	170476001	170486000	58	0.222554	0.194418
chr5	170477001	170487000	62	0.218871	0.183821
chr5	170478001	170488000	55	0.260966	0.225581
chr5	170479001	170489000	59	0.320689	0.271394
chr5	170480001	170490000	59	0.318746	0.268141
chr5	170481001	170491000	55	0.330786	0.284646
chr5	170482001	170492000	53	0.310163	0.271237
chr5	170483001	170493000	55	0.292069	0.258951
chr5	170484001	170494000	50	0.284144	0.25447
chr5	170485001	170495000	58	0.23146	0.204656
chr5	170486001	170496000	53	0.206954	0.182606
chr5	170487001	170497000	47	0.209842	0.198888
chr5	170488001	170498000	45	0.177753	0.176074
chr5	170489001	170499000	39	0.0868264	0.101456
chr5	170490001	170500000	38	0.0995634	0.117608
chr5	170491001	170501000	38	0.0823621	0.0950052
chr5	170492001	170502000	34	0.0754468	0.0960977
chr5	170493001	170503000	33	0.0746313	0.104153
chr5	170494001	170504000	31	0.0659023	0.0959152
chr5	170495001	170505000	24	0.137613	0.145625
chr5	170496001	170506000	24	0.137613	0.145625
chr5	170497001	170507000	25	0.146693	0.150798
chr5	170498001	170508000	24	0.132146	0.133122
chr5	170499001	170509000	24	0.132629	0.130291
chr5	170500001	170510000	22	0.0986918	0.106388
chr5	170501001	170511000	22	0.153735	0.152434
chr5	170502001	170512000	21	0.165674	0.161874
chr5	170503001	170513000	17	0.164217	0.15938
chr5	170504001	170514000	19	0.125716	0.131572
chr5	170505001	170515000	17	0.164847	0.144467
chr5	170506001	170516000	18	0.175477	0.154918
chr5	170507001	170517000	18	0.144972	0.135645
chr5	170508001	170518000	19	0.119019	0.113387
chr5	170509001	170519000	18	0.124513	0.119383
chr5	170510001	170520000	21	0.0986473	0.103013
chr5	170511001	170521000	20	0.062399	0.0573849
chr5	170512001	170522000	21	0.0412552	0.0291137
chr5	170513001	170523000	32	0.0158993	0.00981551
chr5	170514001	170524000	30	0.018893	0.0185079
chr5	170515001	170525000	29	-0.000253819	0.00470885
chr5	170516001	170526000	30	-0.00625413	-0.00636293
chr5	170517001	170527000	29	-0.0127429	-0.0144917
chr5	170518001	170528000	29	-0.0120684	-0.0134043
chr5	170519001	170529000	29	-0.0120684	-0.0134043
chr5	170520001	170530000	25	-0.0157764	-0.0159733
chr5	170521001	170531000	25	-0.0141388	-0.014677
chr5	170522001	170532000	22	-0.0161845	-0.0155109
chr5	170523001	170533000	11	-0.00429785	-0.0039953
chr5	170524001	170534000	12	-0.00561615	-0.00567395
chr5	170525001	170535000	12	-0.00561615	-0.00567395
chr5	170526001	170536000	11	-0.0116633	-0.0103903
chr5	170527001	170537000	12	0.096659	0.0484951
chr5	170528001	170538000	11	0.176357	0.105393
chr5	170529001	170539000	11	0.176357	0.105393
chr5	170530001	170540000	11	0.176357	0.105393
chr5	170531001	170541000	9	0.230942	0.133977
chr5	170532001	170542000	11	0.450673	0.311612
chr5	170533001	170543000	19	0.370172	0.201529
chr5	170534001	170544000	17	0.412472	0.230958
chr5	170535001	170545000	19	0.388112	0.211335
chr5	170536001	170546000	18	0.417713	0.225358
chr5	170537001	170547000	16	0.423039	0.212297
chr5	170538001	170548000	15	0.400445	0.188579
chr5	170539001	170549000	15	0.400445	0.188579
chr5	170540001	170550000	15	0.400445	0.188579
chr5	170541001	170551000	14	0.423415	0.19855
chr5	170542001	170552000	11	0.0348472	0.0490355
chr5	170543001	170553000	4	0.0607836	0.0742283
chr5	170544001	170554000	9	0.0934	0.106716
chr5	170545001	170555000	8	0.0942456	0.114419
chr5	170546001	170556000	10	0.0831482	0.100332
chr5	170547001	170557000	13	0.0735457	0.0804068
chr5	170548001	170558000	16	0.103138	0.102151
chr5	170549001	170559000	16	0.103138	0.102151
chr5	170550001	170560000	18	0.205572	0.141148
chr5	170551001	170561000	20	0.212752	0.147202
chr5	170552001	170562000	20	0.212752	0.147202
chr5	170553001	170563000	19	0.213536	0.146589
chr5	170554001	170564000	14	0.24874	0.148687
chr5	170555001	170565000	13	0.265213	0.156741
chr5	170556001	170566000	11	0.307635	0.177241
chr5	170557001	170567000	8	0.376087	0.238461
chr5	170558001	170568000	5	0.482011	0.263713
chr5	170559001	170569000	5	0.482011	0.263713
chr5	170560001	170570000	3	0.190328	0.137436
chr5	170561001	170571000	2	0.0978311	0.0911321
chr5	170562001	170572000	2	0.0978311	0.0911321
chr5	170563001	170573000	2	0.0978311	0.0911321
chr5	170564001	170574000	1	0.173334	0.173334
chr5	170565001	170575000	1	0.173334	0.173334
chr5	170566001	170576000	2	0.257991	0.283416
chr5	170567001	170577000	2	0.257991	0.283416
chr5	170568001	170578000	4	0.248133	0.26217
chr5	170569001	170579000	5	0.235324	0.21304
chr5	170570001	170580000	9	0.312656	0.283091
chr5	170571001	170581000	10	0.410537	0.356204
chr5	170572001	170582000	14	0.488608	0.42768
chr5	170573001	170583000	18	0.462387	0.396255
chr5	170574001	170584000	19	0.486964	0.417174
chr5	170575001	170585000	21	0.501219	0.432662
chr5	170576001	170586000	23	0.507136	0.427843
chr5	170577001	170587000	23	0.507136	0.427843
chr5	170578001	170588000	21	0.528055	0.445645
chr5	170579001	170589000	25	0.585104	0.522288
chr5	170580001	170590000	24	0.615105	0.552041
chr5	170581001	170591000	29	0.580331	0.499482
chr5	170582001	170592000	29	0.556568	0.464087
chr5	170583001	170593000	29	0.5541	0.455019
chr5	170584001	170594000	28	0.542808	0.442923
chr5	170585001	170595000	26	0.536659	0.432394
chr5	170586001	170596000	23	0.537172	0.438881
chr5	170587001	170597000	23	0.537172	0.438881
chr5	170588001	170598000	23	0.537172	0.438881
chr5	170589001	170599000	20	0.457337	0.36535
chr5	170590001	170600000	26	0.50027	0.419085
chr5	170591001	170601000	27	0.556583	0.461862
chr5	170592001	170602000	25	0.586181	0.498653
chr5	170593001	170603000	25	0.582224	0.498591
chr5	170594001	170604000	25	0.582224	0.498591
chr5	170595001	170605000	25	0.582224	0.498591
chr5	170596001	170606000	26	0.572554	0.479169
chr5	170597001	170607000	27	0.56679	0.477373
chr5	170598001	170608000	29	0.554263	0.450674
chr5	170599001	170609000	28	0.548579	0.440498
chr5	170600001	170610000	19	0.50816	0.372122
chr5	170601001	170611000	15	0.357315	0.215815
chr5	170602001	170612000	16	0.220868	0.12957
chr5	170603001	170613000	15	0.195788	0.130838
chr5	170604001	170614000	17	0.182741	0.123961
chr5	170605001	170615000	20	0.194694	0.140229
chr5	170606001	170616000	21	0.193783	0.141341
chr5	170607001	170617000	25	0.134949	0.110451
chr5	170608001	170618000	27	0.167018	0.144298
chr5	170609001	170619000	26	0.165443	0.14245
chr5	170610001	170620000	28	0.157468	0.133674
chr5	170611001	170621000	24	0.162575	0.149099
chr5	170612001	170622000	22	0.167754	0.155291
chr5	170613001	170623000	19	0.156864	0.139283
chr5	170614001	170624000	17	0.164221	0.147153
chr5	170615001	170625000	15	0.145377	0.119499
chr5	170616001	170626000	14	0.145764	0.116402
chr5	170617001	170627000	14	0.129016	0.103341
chr5	170618001	170628000	15	0.0161523	0.023184
chr5	170619001	170629000	16	0.0162363	0.0227961
chr5	170620001	170630000	18	0.0147549	0.0233449
chr5	170621001	170631000	21	0.0477585	0.048517
chr5	170622001	170632000	24	0.0412314	0.0388289
chr5	170623001	170633000	25	0.0409071	0.0379367
chr5	170624001	170634000	26	0.0411939	0.0391301
chr5	170625001	170635000	27	0.0370495	0.0362376
chr5	170626001	170636000	26	0.038042	0.0378493
chr5	170627001	170637000	23	0.0431912	0.0412231
chr5	170628001	170638000	23	0.0380239	0.0260264
chr5	170629001	170639000	24	0.0499326	0.0329126
chr5	170630001	170640000	24	0.0737562	0.0605436
chr5	170631001	170641000	25	0.0571825	0.0540956
chr5	170632001	170642000	27	0.057426	0.0566441
chr5	170633001	170643000	29	0.0589257	0.0641798
chr5	170634001	170644000	33	0.207404	0.12574
chr5	170635001	170645000	37	0.239407	0.1477
chr5	170636001	170646000	38	0.249284	0.155632
chr5	170637001	170647000	39	0.277591	0.178577
chr5	170638001	170648000	37	0.328426	0.222996
chr5	170639001	170649000	37	0.333584	0.223226
chr5	170640001	170650000	36	0.3426	0.236862
chr5	170641001	170651000	34	0.343509	0.2482
chr5	170642001	170652000	31	0.368786	0.280887
chr5	170643001	170653000	31	0.390165	0.307753
chr5	170644001	170654000	29	0.325596	0.252326
chr5	170645001	170655000	30	0.313755	0.251414
chr5	170646001	170656000	35	0.299226	0.22737
chr5	170647001	170657000	35	0.312944	0.236492
chr5	170648001	170658000	35	0.303939	0.236645
chr5	170649001	170659000	35	0.303315	0.235724
chr5	170650001	170660000	35	0.296135	0.224723
chr5	170651001	170661000	35	0.294403	0.216739
chr5	170652001	170662000	33	0.320336	0.240903
chr5	170653001	170663000	33	0.313354	0.235039
chr5	170654001	170664000	34	0.348696	0.28038
chr5	170655001	170665000	31	0.365406	0.28836
chr5	170656001	170666000	25	0.385304	0.322979
chr5	170657001	170667000	25	0.356214	0.291356
chr5	170658001	170668000	22	0.351114	0.278431
chr5	170659001	170669000	21	0.372875	0.307237
chr5	170660001	170670000	22	0.373547	0.311998
chr5	170661001	170671000	22	0.371015	0.316848
chr5	170662001	170672000	22	0.334545	0.286778
chr5	170663001	170673000	20	0.327861	0.276779
chr5	170664001	170674000	19	0.264377	0.217653
chr5	170665001	170675000	17	0.262919	0.214506
chr5	170666001	170676000	17	0.262919	0.214506
chr5	170667001	170677000	14	0.269215	0.218747
chr5	170668001	170678000	16	0.258354	0.201462
chr5	170669001	170679000	16	0.246414	0.193654
chr5	170670001	170680000	28	0.202265	0.0846517
chr5	170671001	170681000	27	0.226295	0.0936403
chr5	170672001	170682000	28	0.238752	0.105088
chr5	170673001	170683000	27	0.240461	0.101049
chr5	170674001	170684000	25	0.245473	0.0974376
chr5	170675001	170685000	24	0.224223	0.0834343
chr5	170676001	170686000	31	0.220419	0.0884243
chr5	170677001	170687000	31	0.220419	0.0884243
chr5	170678001	170688000	29	0.226234	0.088973
chr5	170679001	170689000	29	0.250953	0.0964579
chr5	170680001	170690000	15	0.2812	0.161663
chr5	170681001	170691000	14	0.267479	0.144991
chr5	170682001	170692000	14	0.243482	0.117744
chr5	170683001	170693000	16	0.237296	0.117891
chr5	170684001	170694000	21	0.337982	0.199488
chr5	170685001	170695000	22	0.332541	0.201273
chr5	170686001	170696000	27	0.265922	0.190995
chr5	170687001	170697000	30	0.249453	0.185067
chr5	170688001	170698000	35	0.241327	0.18276
chr5	170689001	170699000	35	0.21838	0.16898
chr5	170690001	170700000	37	0.24011	0.202642
chr5	170691001	170701000	40	0.235652	0.20131
chr5	170692001	170702000	43	0.236157	0.20614
chr5	170693001	170703000	45	0.234123	0.209463
chr5	170694001	170704000	41	0.192091	0.177779
chr5	170695001	170705000	40	0.19553	0.184674
chr5	170696001	170706000	28	0.217067	0.211405
chr5	170697001	170707000	33	0.250972	0.238409
chr5	170698001	170708000	33	0.249281	0.224938
chr5	170699001	170709000	42	0.223438	0.17364
chr5	170700001	170710000	44	0.196678	0.140504
chr5	170701001	170711000	44	0.196988	0.138227
chr5	170702001	170712000	41	0.194986	0.130359
chr5	170703001	170713000	40	0.178328	0.113287
chr5	170704001	170714000	41	0.174309	0.109746
chr5	170705001	170715000	41	0.170202	0.10999
chr5	170706001	170716000	41	0.170202	0.10999
chr5	170707001	170717000	36	0.0886466	0.0713522
chr5	170708001	170718000	35	0.0809363	0.0663178
chr5	170709001	170719000	26	0.108331	0.0922813
chr5	170710001	170720000	25	0.0895691	0.0796602
chr5	170711001	170721000	33	0.0620604	0.0595003
chr5	170712001	170722000	34	0.0764317	0.0667662
chr5	170713001	170723000	34	0.0766732	0.0678946
chr5	170714001	170724000	31	0.0741328	0.0630944
chr5	170715001	170725000	35	0.0584745	0.0444688
chr5	170716001	170726000	40	0.0504997	0.0343025
chr5	170717001	170727000	38	0.051222	0.0319209
chr5	170718001	170728000	35	0.0495264	0.0294894
chr5	170719001	170729000	37	0.0469211	0.0282007
chr5	170720001	170730000	34	0.0472058	0.0300553
chr5	170721001	170731000	25	0.0571409	0.0293387
chr5	170722001	170732000	24	0.0225346	0.0124449
chr5	170723001	170733000	25	0.0246236	0.011438
chr5	170724001	170734000	28	0.075024	0.0409062
chr5	170725001	170735000	26	0.0987215	0.0615266
chr5	170726001	170736000	22	0.136303	0.0990488
chr5	170727001	170737000	22	0.126872	0.09189
chr5	170728001	170738000	25	0.131279	0.100033
chr5	170729001	170739000	24	0.139117	0.0966059
chr5	170730001	170740000	29	0.25387	0.157644
chr5	170731001	170741000	29	0.275201	0.174908
chr5	170732001	170742000	29	0.274532	0.175008
chr5	170733001	170743000	29	0.322676	0.223567
chr5	170734001	170744000	29	0.345627	0.237392
chr5	170735001	170745000	27	0.358134	0.239802
chr5	170736001	170746000	30	0.312267	0.204336
chr5	170737001	170747000	30	0.309688	0.200722
chr5	170738001	170748000	28	0.303268	0.198582
chr5	170739001	170749000	30	0.294134	0.212828
chr5	170740001	170750000	25	0.222538	0.166199
chr5	170741001	170751000	28	0.170353	0.136937
chr5	170742001	170752000	30	0.160198	0.134279
chr5	170743001	170753000	28	0.105508	0.0941263
chr5	170744001	170754000	31	0.0480361	0.0504365
chr5	170745001	170755000	33	0.0464291	0.0493638
chr5	170746001	170756000	32	0.0462591	0.050499
chr5	170747001	170757000	38	0.0405671	0.0438988
chr5	170748001	170758000	36	0.0437745	0.0466289
chr5	170749001	170759000	35	0.0273273	0.028701
chr5	170750001	170760000	37	0.0404186	0.0358089
chr5	170751001	170761000	38	0.0364172	0.0374755
chr5	170752001	170762000	39	0.058641	0.0600081
chr5	170753001	170763000	39	0.0825936	0.0765046
chr5	170754001	170764000	41	0.106939	0.0979867
chr5	170755001	170765000	43	0.111903	0.0948503
chr5	170756001	170766000	44	0.117319	0.0987861
chr5	170757001	170767000	41	0.13385	0.11396
chr5	170758001	170768000	52	0.158731	0.123095
chr5	170759001	170769000	54	0.175727	0.138555
chr5	170760001	170770000	61	0.155987	0.12659
chr5	170761001	170771000	58	0.160393	0.13129
chr5	170762001	170772000	56	0.151943	0.119488
chr5	170763001	170773000	56	0.139321	0.108883
chr5	170764001	170774000	51	0.13226	0.0993697
chr5	170765001	170775000	48	0.13311	0.102685
chr5	170766001	170776000	46	0.15618	0.115366
chr5	170767001	170777000	43	0.162791	0.114689
chr5	170768001	170778000	34	0.15174	0.11318
chr5	170769001	170779000	29	0.126704	0.0937462
chr5	170770001	170780000	18	0.165564	0.118873
chr5	170771001	170781000	16	0.211059	0.148638
chr5	170772001	170782000	13	0.231044	0.159966
chr5	170773001	170783000	11	0.256669	0.182056
chr5	170774001	170784000	9	0.30967	0.209214
chr5	170775001	170785000	8	0.338976	0.261987
chr5	170776001	170786000	6	0.317585	0.235409
chr5	170777001	170787000	5	0.355746	0.286467
chr5	170778001	170788000	15	0.208409	0.172296
chr5	170779001	170789000	16	0.198132	0.159833
chr5	170780001	170790000	19	0.177154	0.131472
chr5	170781001	170791000	20	0.159694	0.122424
chr5	170782001	170792000	24	0.135712	0.112598
chr5	170783001	170793000	32	0.120263	0.100916
chr5	170784001	170794000	35	0.114071	0.0943992
chr5	170785001	170795000	34	0.112287	0.0922938
chr5	170786001	170796000	34	0.112287	0.0922938
chr5	170787001	170797000	34	0.112287	0.0922938
chr5	170788001	170798000	25	0.0794322	0.0543425
chr5	170789001	170799000	25	0.08185	0.0579394
chr5	170790001	170800000	28	0.0749918	0.049482
chr5	170791001	170801000	31	0.0518029	0.0337831
chr5	170792001	170802000	33	0.106375	0.0531266
chr5	170793001	170803000	25	0.118422	0.0490489
chr5	170794001	170804000	27	0.102998	0.0403796
chr5	170795001	170805000	33	0.100886	0.0386104
chr5	170796001	170806000	43	0.0695031	0.0240413
chr5	170797001	170807000	49	0.0879461	0.0350466
chr5	170798001	170808000	60	0.0765054	0.0316722
chr5	170799001	170809000	64	0.0680934	0.0260746
chr5	170800001	170810000	64	0.0715477	0.030365
chr5	170801001	170811000	60	0.0691223	0.0291331
chr5	170802001	170812000	54	0.0434595	0.0145965
chr5	170803001	170813000	54	0.0434595	0.0145965
chr5	170804001	170814000	48	0.0462862	0.016181
chr5	170805001	170815000	42	0.0416418	0.0141141
chr5	170806001	170816000	32	0.0585655	0.0260362
chr5	170807001	170817000	26	0.0269469	0.00575588
chr5	170808001	170818000	13	0.0142079	0.00167139
chr5	170809001	170819000	9	0.0803569	0.0477435
chr5	170810001	170820000	6	0.175592	0.112626
chr5	170811001	170821000	17	0.338489	0.171337
chr5	170812001	170822000	18	0.330961	0.15994
chr5	170813001	170823000	21	0.265191	0.134787
chr5	170814001	170824000	22	0.246901	0.126479
chr5	170815001	170825000	27	0.200438	0.111407
chr5	170816001	170826000	33	0.151194	0.0858525
chr5	170817001	170827000	39	0.133789	0.0722336
chr5	170818001	170828000	41	0.12833	0.0647984
chr5	170819001	170829000	53	0.155436	0.0896548
chr5	170820001	170830000	64	0.1827	0.119899
chr5	170821001	170831000	64	0.125892	0.0800797
chr5	170822001	170832000	70	0.118488	0.0708257
chr5	170823001	170833000	74	0.119012	0.065726
chr5	170824001	170834000	85	0.11102	0.0543653
chr5	170825001	170835000	89	0.106688	0.0460232
chr5	170826001	170836000	97	0.107322	0.0390633
chr5	170827001	170837000	99	0.1071	0.0358857
chr5	170828001	170838000	97	0.108626	0.0372485
chr5	170829001	170839000	88	0.0707664	0.013354
chr5	170830001	170840000	77	-0.0298144	-0.0291978
chr5	170831001	170841000	71	-0.0305482	-0.0294812
chr5	170832001	170842000	72	-0.0327864	-0.0307097
chr5	170833001	170843000	69	-0.0282283	-0.0287333
chr5	170834001	170844000	73	-0.0235648	-0.0232104
chr5	170835001	170845000	68	-0.0213342	-0.0204749
chr5	170836001	170846000	65	-0.0193244	-0.0176088
chr5	170837001	170847000	66	-0.0149594	-0.0134504
chr5	170838001	170848000	71	-0.0109639	-0.00964179
chr5	170839001	170849000	72	-0.0128281	-0.0108771
chr5	170840001	170850000	71	-0.00732436	-0.00568293
chr5	170841001	170851000	71	0.00184385	0.00186382
chr5	170842001	170852000	70	0.0164903	0.0153408
chr5	170843001	170853000	69	0.0164931	0.0151716
chr5	170844001	170854000	57	0.0292674	0.0237039
chr5	170845001	170855000	59	0.0293712	0.0243187
chr5	170846001	170856000	55	0.0410068	0.0335871
chr5	170847001	170857000	49	0.047397	0.0395014
chr5	170848001	170858000	49	0.0471518	0.0386864
chr5	170849001	170859000	47	0.0623118	0.0503506
chr5	170850001	170860000	53	0.0686481	0.0535426
chr5	170851001	170861000	56	0.152497	0.111316
chr5	170852001	170862000	60	0.165534	0.123476
chr5	170853001	170863000	69	0.248205	0.174962
chr5	170854001	170864000	72	0.308642	0.215876
chr5	170855001	170865000	80	0.384061	0.285462
chr5	170856001	170866000	80	0.440717	0.340564
chr5	170857001	170867000	79	0.450275	0.351572
chr5	170858001	170868000	73	0.483201	0.378604
chr5	170859001	170869000	72	0.495647	0.382772
chr5	170860001	170870000	68	0.5433	0.405911
chr5	170861001	170871000	59	0.536034	0.404428
chr5	170862001	170872000	50	0.616653	0.442128
chr5	170863001	170873000	40	0.614096	0.467949
chr5	170864001	170874000	39	0.596059	0.481471
chr5	170865001	170875000	33	0.490462	0.385611
chr5	170866001	170876000	26	0.41769	0.313023
chr5	170867001	170877000	27	0.40434	0.313906
chr5	170868001	170878000	29	0.391035	0.29954
chr5	170869001	170879000	29	0.384627	0.307702
chr5	170870001	170880000	26	0.384863	0.333478
chr5	170871001	170881000	26	0.384863	0.333478
chr5	170872001	170882000	26	0.366692	0.330191
chr5	170873001	170883000	27	0.291228	0.26463
chr5	170874001	170884000	26	0.137205	0.127204
chr5	170875001	170885000	19	0.113946	0.101098
chr5	170876001	170886000	26	0.128477	0.115461
chr5	170877001	170887000	35	0.117999	0.103115
chr5	170878001	170888000	36	0.125288	0.108035
chr5	170879001	170889000	41	0.122731	0.101197
chr5	170880001	170890000	48	0.13964	0.105845
chr5	170881001	170891000	55	0.128618	0.0904307
chr5	170882001	170892000	59	0.135067	0.0960799
chr5	170883001	170893000	59	0.153279	0.110637
chr5	170884001	170894000	73	0.179824	0.129273
chr5	170885001	170895000	74	0.177148	0.129185
chr5	170886001	170896000	71	0.183227	0.129995
chr5	170887001	170897000	63	0.178595	0.123748
chr5	170888001	170898000	69	0.164115	0.111561
chr5	170889001	170899000	65	0.163806	0.111973
chr5	170890001	170900000	60	0.143075	0.0998599
chr5	170891001	170901000	58	0.148324	0.11364
chr5	170892001	170902000	63	0.130351	0.102309
chr5	170893001	170903000	64	0.120421	0.0936083
chr5	170894001	170904000	59	0.120173	0.105657
chr5	170895001	170905000	62	0.127014	0.114106
chr5	170896001	170906000	61	0.126896	0.114475
chr5	170897001	170907000	59	0.15264	0.130445
chr5	170898001	170908000	50	0.165367	0.146065
chr5	170899001	170909000	51	0.190474	0.160209
chr5	170900001	170910000	51	0.234495	0.191911
chr5	170901001	170911000	53	0.311132	0.248356
chr5	170902001	170912000	46	0.415348	0.328718
chr5	170903001	170913000	44	0.444025	0.350391
chr5	170904001	170914000	34	0.481375	0.414663
chr5	170905001	170915000	31	0.511871	0.463479
chr5	170906001	170916000	33	0.548967	0.490703
chr5	170907001	170917000	33	0.550826	0.492845
chr5	170908001	170918000	37	0.527778	0.457623
chr5	170909001	170919000	38	0.514709	0.453744
chr5	170910001	170920000	45	0.452751	0.383298
chr5	170911001	170921000	49	0.385334	0.312672
chr5	170912001	170922000	53	0.343882	0.281761
chr5	170913001	170923000	58	0.318299	0.257678
chr5	170914001	170924000	57	0.28664	0.231359
chr5	170915001	170925000	63	0.258918	0.207446
chr5	170916001	170926000	64	0.236272	0.202911
chr5	170917001	170927000	62	0.224794	0.194681
chr5	170918001	170928000	71	0.259609	0.232403
chr5	170919001	170929000	77	0.28655	0.258919
chr5	170920001	170930000	83	0.317355	0.288572
chr5	170921001	170931000	82	0.337978	0.306931
chr5	170922001	170932000	78	0.348292	0.314324
chr5	170923001	170933000	77	0.357203	0.325306
chr5	170924001	170934000	81	0.363183	0.331504
chr5	170925001	170935000	80	0.391555	0.36064
chr5	170926001	170936000	77	0.395071	0.363151
chr5	170927001	170937000	85	0.399159	0.365015
chr5	170928001	170938000	73	0.396978	0.358802
chr5	170929001	170939000	63	0.38151	0.34245
chr5	170930001	170940000	47	0.376813	0.335207
chr5	170931001	170941000	38	0.375171	0.334757
chr5	170932001	170942000	34	0.372113	0.332202
chr5	170933001	170943000	28	0.401433	0.362737
chr5	170934001	170944000	22	0.438654	0.400777
chr5	170935001	170945000	16	0.415224	0.359359
chr5	170936001	170946000	15	0.414036	0.327921
chr5	170937001	170947000	9	0.486167	0.360442
chr5	170938001	170948000	11	0.483663	0.327816
chr5	170939001	170949000	10	0.529639	0.334337
chr5	170940001	170950000	10	0.529639	0.334337
chr5	170941001	170951000	9	0.577118	0.357761
chr5	170942001	170952000	9	0.577118	0.357761
chr5	170943001	170953000	9	0.577118	0.357761
chr5	170944001	170954000	10	0.573072	0.375344
chr5	170945001	170955000	9	0.584313	0.418368
chr5	170946001	170956000	8	0.543086	0.428307
chr5	170947001	170957000	6	0.452109	0.339608
chr5	170948001	170958000	3	0.457265	0.470285
chr5	170949001	170959000	4	0.49356	0.501585
chr5	170950001	170960000	6	0.287522	0.337332
chr5	170951001	170961000	8	0.236423	0.270285
chr5	170952001	170962000	8	0.236423	0.270285
chr5	170953001	170963000	8	0.236423	0.270285
chr5	170954001	170964000	7	0.206981	0.23267
chr5	170955001	170965000	9	0.204158	0.197153
chr5	170956001	170966000	10	0.170502	0.143354
chr5	170957001	170967000	13	0.314136	0.237473
chr5	170958001	170968000	14	0.304008	0.237196
chr5	170959001	170969000	15	0.294939	0.235842
chr5	170960001	170970000	20	0.339476	0.245497
chr5	170961001	170971000	19	0.366174	0.250264
chr5	170962001	170972000	19	0.366174	0.250264
chr5	170963001	170973000	21	0.343098	0.246239
chr5	170964001	170974000	24	0.255423	0.187121
chr5	170965001	170975000	23	0.267444	0.212122
chr5	170966001	170976000	23	0.26974	0.233103
chr5	170967001	170977000	21	0.18693	0.173245
chr5	170968001	170978000	20	0.183012	0.170227
chr5	170969001	170979000	18	0.159878	0.144009
chr5	170970001	170980000	11	0.10644	0.109291
chr5	170971001	170981000	10	0.11297	0.121884
chr5	170972001	170982000	10	0.11297	0.121884
chr5	170973001	170983000	10	0.106283	0.132454
chr5	170974001	170984000	8	0.142653	0.176585
chr5	170975001	170985000	7	0.0961656	0.125584
chr5	170976001	170986000	6	0.0442439	0.0607651
chr5	170977001	170987000	6	0.0951737	0.100532
chr5	170978001	170988000	7	0.152302	0.162397
chr5	170979001	170989000	7	0.152302	0.162397
chr5	170980001	170990000	8	0.138361	0.150018
chr5	170981001	170991000	8	0.138361	0.150018
chr5	170982001	170992000	9	0.191249	0.199515
chr5	170983001	170993000	7	0.158116	0.181988
chr5	170984001	170994000	7	0.211204	0.184794
chr5	170985001	170995000	7	0.211204	0.184794
chr5	170986001	170996000	7	0.282608	0.265179
chr5	170987001	170997000	8	0.363422	0.344308
chr5	170988001	170998000	8	0.274149	0.282471
chr5	170989001	170999000	9	0.242983	0.245734
chr5	170990001	171000000	8	0.273313	0.26853
chr5	170991001	171001000	14	0.215785	0.204115
chr5	170992001	171002000	22	0.241377	0.207287
chr5	170993001	171003000	22	0.241377	0.207287
chr5	170994001	171004000	22	0.24576	0.207752
chr5	170995001	171005000	23	0.256022	0.221919
chr5	170996001	171006000	22	0.24576	0.207752
chr5	170997001	171007000	20	0.222778	0.175169
chr5	170998001	171008000	23	0.206916	0.173425
chr5	170999001	171009000	24	0.215131	0.177333
chr5	171000001	171010000	25	0.215168	0.178877
chr5	171001001	171011000	19	0.233725	0.198029
chr5	171002001	171012000	10	0.157022	0.146436
chr5	171003001	171013000	12	0.229018	0.206903
chr5	171004001	171014000	12	0.292272	0.294153
chr5	171005001	171015000	11	0.277188	0.272386
chr5	171006001	171016000	11	0.277188	0.272386
chr5	171007001	171017000	15	0.296231	0.285156
chr5	171008001	171018000	14	0.365843	0.341118
chr5	171009001	171019000	12	0.387085	0.379716
chr5	171010001	171020000	12	0.412527	0.402129
chr5	171011001	171021000	14	0.40334	0.395928
chr5	171012001	171022000	16	0.416928	0.392186
chr5	171013001	171023000	15	0.383494	0.348653
chr5	171014001	171024000	14	0.37249	0.338921
chr5	171015001	171025000	14	0.37249	0.338921
chr5	171016001	171026000	15	0.404885	0.366235
chr5	171017001	171027000	12	0.416973	0.360803
chr5	171018001	171028000	9	0.438725	0.367448
chr5	171019001	171029000	10	0.425047	0.346743
chr5	171020001	171030000	11	0.416331	0.318568
chr5	171021001	171031000	10	0.44859	0.332039
chr5	171022001	171032000	9	0.434426	0.346889
chr5	171023001	171033000	13	0.34	0.313422
chr5	171024001	171034000	15	0.303431	0.249572
chr5	171025001	171035000	17	0.263294	0.21752
chr5	171026001	171036000	19	0.246479	0.196486
chr5	171027001	171037000	19	0.264186	0.218402
chr5	171028001	171038000	22	0.278945	0.209581
chr5	171029001	171039000	22	0.292563	0.226544
chr5	171030001	171040000	20	0.284803	0.223113
chr5	171031001	171041000	26	0.251449	0.176018
chr5	171032001	171042000	26	0.251449	0.176018
chr5	171033001	171043000	22	0.270141	0.165401
chr5	171034001	171044000	19	0.281188	0.180849
chr5	171035001	171045000	18	0.305919	0.192513
chr5	171036001	171046000	16	0.297936	0.200925
chr5	171037001	171047000	20	0.267059	0.161172
chr5	171038001	171048000	18	0.236139	0.152536
chr5	171039001	171049000	17	0.218643	0.130121
chr5	171040001	171050000	20	0.195362	0.103916
chr5	171041001	171051000	14	0.225339	0.140292
chr5	171042001	171052000	19	0.193836	0.14165
chr5	171043001	171053000	19	0.193836	0.14165
chr5	171044001	171054000	22	0.170448	0.133292
chr5	171045001	171055000	22	0.167017	0.132835
chr5	171046001	171056000	23	0.171674	0.125176
chr5	171047001	171057000	18	0.163127	0.129823
chr5	171048001	171058000	17	0.171206	0.138439
chr5	171049001	171059000	20	0.176064	0.142054
chr5	171050001	171060000	18	0.194295	0.162353
chr5	171051001	171061000	17	0.17376	0.140516
chr5	171052001	171062000	12	0.193466	0.138459
chr5	171053001	171063000	13	0.237658	0.179019
chr5	171054001	171064000	11	0.338239	0.247787
chr5	171055001	171065000	10	0.369624	0.275237
chr5	171056001	171066000	12	0.435336	0.366371
chr5	171057001	171067000	19	0.474052	0.413951
chr5	171058001	171068000	21	0.493682	0.435585
chr5	171059001	171069000	20	0.499998	0.463768
chr5	171060001	171070000	19	0.50391	0.490938
chr5	171061001	171071000	19	0.50391	0.490938
chr5	171062001	171072000	18	0.502825	0.488569
chr5	171063001	171073000	17	0.517538	0.478147
chr5	171064001	171074000	17	0.505423	0.469053
chr5	171065001	171075000	17	0.505423	0.469053
chr5	171066001	171076000	14	0.511889	0.46305
chr5	171067001	171077000	11	0.382196	0.330002
chr5	171068001	171078000	15	0.322682	0.241778
chr5	171069001	171079000	14	0.339486	0.253184
chr5	171070001	171080000	16	0.290167	0.22294
chr5	171071001	171081000	16	0.290167	0.22294
chr5	171072001	171082000	18	0.274438	0.191742
chr5	171073001	171083000	18	0.269633	0.202847
chr5	171074001	171084000	17	0.249806	0.186257
chr5	171075001	171085000	18	0.2793	0.214795
chr5	171076001	171086000	17	0.249319	0.189598
chr5	171077001	171087000	18	0.249366	0.202985
chr5	171078001	171088000	13	0.211814	0.189675
chr5	171079001	171089000	21	0.150346	0.0906886
chr5	171080001	171090000	20	0.173522	0.0924338
chr5	171081001	171091000	24	0.15429	0.0795965
chr5	171082001	171092000	22	0.16594	0.0920914
chr5	171083001	171093000	24	0.187372	0.106506
chr5	171084001	171094000	28	0.212464	0.125435
chr5	171085001	171095000	33	0.196246	0.116202
chr5	171086001	171096000	34	0.195688	0.117857
chr5	171087001	171097000	30	0.174946	0.0977321
chr5	171088001	171098000	29	0.177029	0.0979676
chr5	171089001	171099000	22	0.224769	0.148357
chr5	171090001	171100000	25	0.319502	0.195118
chr5	171091001	171101000	21	0.353381	0.229348
chr5	171092001	171102000	22	0.324916	0.217587
chr5	171093001	171103000	19	0.321732	0.214144
chr5	171094001	171104000	16	0.344132	0.231518
chr5	171095001	171105000	10	0.360927	0.268184
chr5	171096001	171106000	9	0.370413	0.278818
chr5	171097001	171107000	8	0.42788	0.317253
chr5	171098001	171108000	9	0.419019	0.309383
chr5	171099001	171109000	8	0.432656	0.329474
chr5	171100001	171110000	4	0.248898	0.263753
chr5	171101001	171111000	4	0.248898	0.263753
chr5	171102001	171112000	3	0.4375	0.361473
chr5	171103001	171113000	3	0.4375	0.361473
chr5	171104001	171114000	2	0.246421	0.246421
chr5	171105001	171115000	2	0.246421	0.246421
chr5	171106001	171116000	2	0.246421	0.246421
chr5	171107001	171117000	2	0.246421	0.246421
chr5	171108001	171118000	1	0.246421	0.246421
chr5	171113001	171123000	2	0.0484547	0.0569513
chr5	171114001	171124000	2	0.0484547	0.0569513
chr5	171115001	171125000	3	0.226608	0.176516
chr5	171116001	171126000	6	0.187785	0.126283
chr5	171117001	171127000	7	0.182011	0.106546
chr5	171118001	171128000	7	0.182011	0.106546
chr5	171119001	171129000	9	0.117793	0.0736051
chr5	171120001	171130000	9	0.117793	0.0736051
chr5	171121001	171131000	9	0.117793	0.0736051
chr5	171122001	171132000	9	0.117793	0.0736051
chr5	171123001	171133000	7	0.142699	0.0783634
chr5	171124001	171134000	7	0.142699	0.0783634
chr5	171125001	171135000	7	0.0291119	0.0541885
chr5	171126001	171136000	4	0.0063919	0.0377927
chr5	171127001	171137000	3	0.00747775	0.0543482
chr5	171128001	171138000	3	0.00747775	0.0543482
chr5	171129001	171139000	4	0.15612	0.118498
chr5	171130001	171140000	5	0.118015	0.0909826
chr5	171131001	171141000	5	0.118015	0.0909826
chr5	171132001	171142000	6	0.0800561	0.0707137
chr5	171133001	171143000	7	0.0575404	0.0562359
chr5	171134001	171144000	9	0.0308528	0.0401715
chr5	171135001	171145000	8	0.0176451	0.0143903
chr5	171136001	171146000	9	0.0276022	0.0319551
chr5	171137001	171147000	10	0.036356	0.046007
chr5	171138001	171148000	12	0.051032	0.0670849
chr5	171139001	171149000	10	0.0205339	0.0530232
chr5	171140001	171150000	11	0.0114157	0.0435026
chr5	171141001	171151000	11	0.0114157	0.0435026
chr5	171142001	171152000	10	0.016074	0.050916
chr5	171143001	171153000	9	0.021893	0.0599767
chr5	171144001	171154000	7	0.0422603	0.0816998
chr5	171145001	171155000	8	0.0241422	0.0663318
chr5	171146001	171156000	10	0.0105019	0.046362
chr5	171147001	171157000	9	-0.000208052	0.0323495
chr5	171148001	171158000	11	0.0470488	0.0507743
chr5	171149001	171159000	15	0.113333	0.125514
chr5	171150001	171160000	17	0.188228	0.196415
chr5	171151001	171161000	20	0.19311	0.19742
chr5	171152001	171162000	21	0.202662	0.20739
chr5	171153001	171163000	27	0.174825	0.175426
chr5	171154001	171164000	31	0.157893	0.159122
chr5	171155001	171165000	35	0.14953	0.144593
chr5	171156001	171166000	33	0.156077	0.15261
chr5	171157001	171167000	37	0.151226	0.148099
chr5	171158001	171168000	41	0.174111	0.171536
chr5	171159001	171169000	39	0.171469	0.166283
chr5	171160001	171170000	38	0.15408	0.149426
chr5	171161001	171171000	47	0.202598	0.197954
chr5	171162001	171172000	51	0.201819	0.200095
chr5	171163001	171173000	49	0.214825	0.215274
chr5	171164001	171174000	51	0.24096	0.23803
chr5	171165001	171175000	49	0.261573	0.259817
chr5	171166001	171176000	49	0.270209	0.26647
chr5	171167001	171177000	53	0.26965	0.256495
chr5	171168001	171178000	45	0.264566	0.253968
chr5	171169001	171179000	43	0.265825	0.256562
chr5	171170001	171180000	44	0.257856	0.249185
chr5	171171001	171181000	38	0.215966	0.214886
chr5	171172001	171182000	35	0.236665	0.216539
chr5	171173001	171183000	35	0.248418	0.22398
chr5	171174001	171184000	29	0.234249	0.208686
chr5	171175001	171185000	32	0.224496	0.194852
chr5	171176001	171186000	31	0.218796	0.188015
chr5	171177001	171187000	26	0.225299	0.205261
chr5	171178001	171188000	29	0.218544	0.199684
chr5	171179001	171189000	29	0.20302	0.186647
chr5	171180001	171190000	26	0.20868	0.192331
chr5	171181001	171191000	21	0.194726	0.168676
chr5	171182001	171192000	22	0.139017	0.127893
chr5	171183001	171193000	21	0.11072	0.0917851
chr5	171184001	171194000	21	0.11072	0.0917851
chr5	171185001	171195000	21	0.0819165	0.0838003
chr5	171186001	171196000	23	0.0884898	0.0860308
chr5	171187001	171197000	23	0.0823304	0.0756642
chr5	171188001	171198000	22	0.0759748	0.0686776
chr5	171189001	171199000	23	0.0906488	0.0785637
chr5	171190001	171200000	23	0.0918748	0.0812529
chr5	171191001	171201000	33	0.0908577	0.0695987
chr5	171192001	171202000	30	0.100984	0.0768107
chr5	171193001	171203000	30	0.114447	0.0893353
chr5	171194001	171204000	31	0.112868	0.0844795
chr5	171195001	171205000	27	0.12203	0.0896488
chr5	171196001	171206000	27	0.109297	0.0845557
chr5	171197001	171207000	25	0.103502	0.079393
chr5	171198001	171208000	27	0.111976	0.0866541
chr5	171199001	171209000	27	0.105339	0.0807092
chr5	171200001	171210000	29	0.0856114	0.0672624
chr5	171201001	171211000	18	0.0903314	0.0858072
chr5	171202001	171212000	19	0.0825384	0.0797135
chr5	171203001	171213000	20	0.0643611	0.0593829
chr5	171204001	171214000	20	0.060111	0.0604625
chr5	171205001	171215000	20	0.0324709	0.0310051
chr5	171206001	171216000	19	0.0319246	0.0266362
chr5	171207001	171217000	18	0.0366872	0.0307576
chr5	171208001	171218000	15	0.0155298	0.00931536
chr5	171209001	171219000	14	0.0183239	0.0145862
chr5	171210001	171220000	11	0.0302951	0.0247594
chr5	171211001	171221000	11	0.0302951	0.0247594
chr5	171212001	171222000	10	0.0372038	0.0302326
chr5	171213001	171223000	7	0.0367864	0.0275005
chr5	171214001	171224000	7	0.0401757	0.0275192
chr5	171215001	171225000	7	0.103245	0.100627
chr5	171216001	171226000	7	0.138205	0.138331
chr5	171217001	171227000	8	0.128289	0.126384
chr5	171218001	171228000	8	0.125907	0.125004
chr5	171219001	171229000	9	0.112935	0.0865394
chr5	171220001	171230000	10	0.0931278	0.0748881
chr5	171221001	171231000	10	0.0931278	0.0748881
chr5	171222001	171232000	12	0.0745335	0.0568919
chr5	171223001	171233000	12	0.144665	0.0923183
chr5	171224001	171234000	13	0.143601	0.0836365
chr5	171225001	171235000	12	0.121601	0.0524623
chr5	171226001	171236000	11	0.106462	0.0362042
chr5	171227001	171237000	11	0.123833	0.0638954
chr5	171228001	171238000	10	0.118665	0.0548295
chr5	171229001	171239000	8	0.128211	0.076865
chr5	171230001	171240000	7	0.164735	0.0921275
chr5	171231001	171241000	7	0.164735	0.0921275
chr5	171232001	171242000	5	0.244459	0.142214
chr5	171233001	171243000	6	0.0440541	0.0582135
chr5	171234001	171244000	4	0.0641413	0.102325
chr5	171235001	171245000	3	0.0900067	0.149621
chr5	171236001	171246000	4	0.0841526	0.129594
chr5	171237001	171247000	3	0.0568698	0.0570057
chr5	171238001	171248000	3	0.0568698	0.0570057
chr5	171239001	171249000	3	0.0568698	0.0570057
chr5	171240001	171250000	3	0.0568698	0.0570057
chr5	171241001	171251000	3	0.0568698	0.0570057
chr5	171242001	171252000	4	0.0387021	0.0308495
chr5	171243001	171253000	2	0.0226226	0.0109473
chr5	171244001	171254000	5	-0.0112473	-0.0167756
chr5	171245001	171255000	6	-0.0165596	-0.020887
chr5	171246001	171256000	6	0.00489786	-0.0113117
chr5	171247001	171257000	11	-0.0041929	-0.00556115
chr5	171248001	171258000	14	-0.00338122	-0.005223
chr5	171249001	171259000	16	0.00585877	0.00240263
chr5	171250001	171260000	19	0.00101986	-0.00232285
chr5	171251001	171261000	21	-0.00286503	-0.00595481
chr5	171252001	171262000	22	-0.00466191	-0.00728728
chr5	171253001	171263000	22	-0.00466191	-0.00728728
chr5	171254001	171264000	19	-0.000124029	-0.00287092
chr5	171255001	171265000	21	-0.00398184	-0.00654455
chr5	171256001	171266000	21	-0.0162953	-0.014564
chr5	171257001	171267000	16	-0.0162616	-0.0195339
chr5	171258001	171268000	16	-0.000954273	-0.0088107
chr5	171259001	171269000	18	0.00236311	-0.0105013
chr5	171260001	171270000	16	0.0148223	-0.000311926
chr5	171261001	171271000	16	0.0427266	0.0206061
chr5	171262001	171272000	18	0.0420229	0.014656
chr5	171263001	171273000	20	0.0345094	0.00924312
chr5	171264001	171274000	21	0.0309993	0.00682945
chr5	171265001	171275000	19	0.0418585	0.0138935
chr5	171266001	171276000	20	0.0401794	0.01125
chr5	171267001	171277000	20	0.0401794	0.01125
chr5	171268001	171278000	20	0.0315698	0.00915481
chr5	171269001	171279000	16	0.0274056	0.00747402
chr5	171270001	171280000	17	0.0164898	0.00191985
chr5	171271001	171281000	16	-0.0208991	-0.0154768
chr5	171272001	171282000	13	-0.0187229	-0.0107919
chr5	171273001	171283000	13	-0.016756	-0.00908095
chr5	171274001	171284000	16	-0.0208298	-0.013953
chr5	171275001	171285000	16	-0.0218484	-0.0158803
chr5	171276001	171286000	14	-0.0197427	-0.0124047
chr5	171277001	171287000	14	-0.0197427	-0.0124047
chr5	171278001	171288000	15	0.0741379	0.0353134
chr5	171279001	171289000	15	0.0741379	0.0353134
chr5	171280001	171290000	17	0.0515339	0.0233496
chr5	171281001	171291000	17	0.0478862	0.0232832
chr5	171282001	171292000	18	0.0504813	0.0283656
chr5	171283001	171293000	18	0.0569727	0.0349974
chr5	171284001	171294000	18	0.0768864	0.0548812
chr5	171285001	171295000	22	0.0821822	0.0668817
chr5	171286001	171296000	22	0.0821822	0.0668817
chr5	171287001	171297000	22	0.0821822	0.0668817
chr5	171288001	171298000	20	0.0650201	0.0566543
chr5	171289001	171299000	20	0.0650201	0.0566543
chr5	171290001	171300000	21	0.0960467	0.0847934
chr5	171291001	171301000	20	0.104216	0.0904141
chr5	171292001	171302000	22	0.163409	0.111902
chr5	171293001	171303000	22	0.161885	0.114933
chr5	171294001	171304000	20	0.179608	0.128416
chr5	171295001	171305000	22	0.217347	0.145033
chr5	171296001	171306000	23	0.212529	0.14194
chr5	171297001	171307000	26	0.200334	0.134911
chr5	171298001	171308000	25	0.198864	0.131576
chr5	171299001	171309000	27	0.190666	0.123942
chr5	171300001	171310000	25	0.197476	0.133974
chr5	171301001	171311000	26	0.223234	0.155669
chr5	171302001	171312000	25	0.217074	0.164218
chr5	171303001	171313000	23	0.233358	0.172874
chr5	171304001	171314000	21	0.240524	0.177383
chr5	171305001	171315000	16	0.297846	0.230053
chr5	171306001	171316000	17	0.333441	0.268523
chr5	171307001	171317000	21	0.309863	0.274501
chr5	171308001	171318000	24	0.292063	0.246618
chr5	171309001	171319000	26	0.275825	0.24049
chr5	171310001	171320000	30	0.261631	0.22753
chr5	171311001	171321000	29	0.245519	0.211306
chr5	171312001	171322000	31	0.23395	0.194297
chr5	171313001	171323000	32	0.229894	0.188767
chr5	171314001	171324000	38	0.206974	0.156293
chr5	171315001	171325000	40	0.167135	0.121388
chr5	171316001	171326000	49	0.148975	0.118261
chr5	171317001	171327000	64	0.128295	0.112454
chr5	171318001	171328000	75	0.127264	0.118645
chr5	171319001	171329000	78	0.123138	0.114353
chr5	171320001	171330000	79	0.0904465	0.0998716
chr5	171321001	171331000	81	0.0879064	0.0969593
chr5	171322001	171332000	79	0.0718524	0.0915684
chr5	171323001	171333000	81	0.069782	0.0897424
chr5	171324001	171334000	80	0.0707642	0.0925907
chr5	171325001	171335000	83	0.0696685	0.0906745
chr5	171326001	171336000	75	0.0603206	0.0781724
chr5	171327001	171337000	57	0.0761711	0.0725202
chr5	171328001	171338000	42	0.0644252	0.0479417
chr5	171329001	171339000	35	0.0661446	0.0457551
chr5	171330001	171340000	27	0.0834245	0.0565071
chr5	171331001	171341000	25	0.0878476	0.0624737
chr5	171332001	171342000	24	0.0857545	0.0620566
chr5	171333001	171343000	21	0.0936843	0.0684182
chr5	171334001	171344000	16	0.116586	0.0875061
chr5	171335001	171345000	16	0.106072	0.0877658
chr5	171336001	171346000	24	0.0625321	0.0500217
chr5	171337001	171347000	28	0.0109067	0.00943999
chr5	171338001	171348000	53	0.0117128	0.0109864
chr5	171339001	171349000	56	0.016634	0.0140526
chr5	171340001	171350000	60	0.016994	0.0143471
chr5	171341001	171351000	62	0.0164118	0.0134781
chr5	171342001	171352000	62	0.0167327	0.0134032
chr5	171343001	171353000	65	0.0162667	0.0125032
chr5	171344001	171354000	67	0.0160143	0.0126984
chr5	171345001	171355000	61	0.015339	0.0120396
chr5	171346001	171356000	50	0.0185139	0.0140796
chr5	171347001	171357000	42	0.0167351	0.0124879
chr5	171348001	171358000	18	0.0241164	0.0131022
chr5	171349001	171359000	17	0.0053989	0.00412131
chr5	171350001	171360000	14	-0.000901713	-0.00153976
chr5	171351001	171361000	14	0.0221184	0.02299
chr5	171352001	171362000	20	0.0507276	0.0378582
chr5	171353001	171363000	19	0.0487361	0.0388899
chr5	171354001	171364000	25	0.103878	0.077065
chr5	171355001	171365000	34	0.171238	0.146246
chr5	171356001	171366000	36	0.18274	0.15527
chr5	171357001	171367000	39	0.184212	0.157103
chr5	171358001	171368000	40	0.179629	0.151861
chr5	171359001	171369000	41	0.186271	0.15415
chr5	171360001	171370000	42	0.190093	0.15675
chr5	171361001	171371000	44	0.188157	0.15203
chr5	171362001	171372000	39	0.210222	0.174951
chr5	171363001	171373000	44	0.214327	0.183341
chr5	171364001	171374000	41	0.213501	0.189687
chr5	171365001	171375000	38	0.18691	0.162658
chr5	171366001	171376000	41	0.180205	0.160344
chr5	171367001	171377000	43	0.176748	0.156715
chr5	171368001	171378000	46	0.198728	0.174284
chr5	171369001	171379000	49	0.192948	0.171972
chr5	171370001	171380000	50	0.186684	0.168318
chr5	171371001	171381000	52	0.191926	0.175834
chr5	171372001	171382000	52	0.193921	0.182155
chr5	171373001	171383000	57	0.217038	0.198794
chr5	171374001	171384000	53	0.215688	0.195109
chr5	171375001	171385000	48	0.204719	0.189738
chr5	171376001	171386000	52	0.192045	0.178322
chr5	171377001	171387000	53	0.179633	0.171854
chr5	171378001	171388000	53	0.155018	0.148404
chr5	171379001	171389000	53	0.142106	0.137139
chr5	171380001	171390000	57	0.126209	0.124431
chr5	171381001	171391000	57	0.1125	0.111247
chr5	171382001	171392000	62	0.0911662	0.0850607
chr5	171383001	171393000	60	0.0474636	0.046042
chr5	171384001	171394000	65	0.0522284	0.0482064
chr5	171385001	171395000	66	0.056671	0.0506935
chr5	171386001	171396000	60	0.0511595	0.0405392
chr5	171387001	171397000	59	0.0415041	0.0304654
chr5	171388001	171398000	57	0.0437101	0.0305907
chr5	171389001	171399000	57	0.0498725	0.032886
chr5	171390001	171400000	56	0.0618045	0.0448614
chr5	171391001	171401000	55	0.0547076	0.0381421
chr5	171392001	171402000	49	0.0617561	0.0444503
chr5	171393001	171403000	47	0.0464926	0.0299926
chr5	171394001	171404000	48	0.0381786	0.0262772
chr5	171395001	171405000	51	0.023673	0.0149029
chr5	171396001	171406000	55	0.0551528	0.0372357
chr5	171397001	171407000	52	0.0672999	0.0462052
chr5	171398001	171408000	52	0.0854458	0.0614307
chr5	171399001	171409000	55	0.0814868	0.0654834
chr5	171400001	171410000	56	0.0773093	0.0568036
chr5	171401001	171411000	52	0.0832751	0.0599115
chr5	171402001	171412000	53	0.100315	0.0747276
chr5	171403001	171413000	48	0.122586	0.0926211
chr5	171404001	171414000	50	0.137095	0.103846
chr5	171405001	171415000	46	0.159049	0.118864
chr5	171406001	171416000	44	0.128661	0.0928023
chr5	171407001	171417000	42	0.124839	0.0910955
chr5	171408001	171418000	39	0.102546	0.0788698
chr5	171409001	171419000	30	0.116567	0.0813586
chr5	171410001	171420000	23	0.127372	0.0941094
chr5	171411001	171421000	25	0.131596	0.104
chr5	171412001	171422000	32	0.101369	0.0750259
chr5	171413001	171423000	36	0.0928287	0.0724278
chr5	171414001	171424000	35	0.0729042	0.0566512
chr5	171415001	171425000	44	0.0651474	0.0506299
chr5	171416001	171426000	41	0.0629394	0.0511913
chr5	171417001	171427000	44	0.0838	0.0690151
chr5	171418001	171428000	49	0.0799866	0.0633911
chr5	171419001	171429000	51	0.0820476	0.0656031
chr5	171420001	171430000	52	0.0793947	0.0640542
chr5	171421001	171431000	52	0.0791697	0.0612585
chr5	171422001	171432000	57	0.0795714	0.0632476
chr5	171423001	171433000	55	0.0812924	0.0636914
chr5	171424001	171434000	52	0.090722	0.0699613
chr5	171425001	171435000	46	0.121259	0.0924113
chr5	171426001	171436000	55	0.122454	0.092735
chr5	171427001	171437000	57	0.107878	0.0848239
chr5	171428001	171438000	53	0.109119	0.0893982
chr5	171429001	171439000	57	0.146071	0.114444
chr5	171430001	171440000	60	0.153707	0.116907
chr5	171431001	171441000	61	0.16323	0.127311
chr5	171432001	171442000	49	0.194559	0.154914
chr5	171433001	171443000	45	0.200312	0.161414
chr5	171434001	171444000	48	0.195777	0.162707
chr5	171435001	171445000	46	0.188261	0.157861
chr5	171436001	171446000	51	0.186157	0.15501
chr5	171437001	171447000	57	0.172686	0.132633
chr5	171438001	171448000	59	0.168532	0.128787
chr5	171439001	171449000	54	0.139901	0.107245
chr5	171440001	171450000	51	0.133207	0.103449
chr5	171441001	171451000	50	0.112451	0.0863624
chr5	171442001	171452000	50	0.0925522	0.0742852
chr5	171443001	171453000	54	0.0906023	0.0744379
chr5	171444001	171454000	50	0.0836436	0.0696521
chr5	171445001	171455000	52	0.082631	0.0675511
chr5	171446001	171456000	37	0.066338	0.0561619
chr5	171447001	171457000	31	0.106706	0.0865399
chr5	171448001	171458000	34	0.143432	0.114396
chr5	171449001	171459000	35	0.210089	0.151281
chr5	171450001	171460000	39	0.244854	0.163682
chr5	171451001	171461000	42	0.282684	0.190612
chr5	171452001	171462000	43	0.308394	0.200597
chr5	171453001	171463000	40	0.3315	0.219534
chr5	171454001	171464000	39	0.340582	0.229088
chr5	171455001	171465000	34	0.371323	0.248298
chr5	171456001	171466000	34	0.373135	0.246918
chr5	171457001	171467000	31	0.392657	0.263284
chr5	171458001	171468000	26	0.421414	0.26556
chr5	171459001	171469000	26	0.338735	0.203495
chr5	171460001	171470000	21	0.305101	0.201966
chr5	171461001	171471000	15	0.258946	0.174352
chr5	171462001	171472000	11	0.216834	0.164967
chr5	171463001	171473000	10	0.193098	0.141065
chr5	171464001	171474000	8	0.187642	0.121806
chr5	171465001	171475000	8	0.187642	0.121806
chr5	171466001	171476000	8	0.189273	0.134592
chr5	171467001	171477000	6	0.0732112	0.0630765
chr5	171468001	171478000	6	0.0768141	0.0641938
chr5	171469001	171479000	4	0.104753	0.0939763
chr5	171470001	171480000	5	0.099893	0.084934
chr5	171471001	171481000	6	0.0768141	0.0641938
chr5	171472001	171482000	6	0.0768141	0.0641938
chr5	171473001	171483000	8	0.0527902	0.0437629
chr5	171474001	171484000	8	0.0278259	0.0236827
chr5	171475001	171485000	10	0.0263703	0.0222489
chr5	171476001	171486000	9	0.0066143	0.00793724
chr5	171477001	171487000	9	0.0066143	0.00793724
chr5	171478001	171488000	10	0.0104917	0.0157837
chr5	171479001	171489000	11	0.00906459	0.0140745
chr5	171480001	171490000	11	0.00562822	0.00723288
chr5	171481001	171491000	11	0.0271297	0.0300835
chr5	171482001	171492000	13	0.0454758	0.0490186
chr5	171483001	171493000	10	0.0531692	0.0565701
chr5	171484001	171494000	9	0.0616485	0.063921
chr5	171485001	171495000	9	0.0585241	0.0512031
chr5	171486001	171496000	13	0.0702622	0.0464835
chr5	171487001	171497000	14	0.0626218	0.0420656
chr5	171488001	171498000	14	0.0883506	0.067378
chr5	171489001	171499000	14	0.0883506	0.067378
chr5	171490001	171500000	15	0.0908075	0.0776819
chr5	171491001	171501000	16	0.0803572	0.0735083
chr5	171492001	171502000	24	0.0913214	0.0676187
chr5	171493001	171503000	27	0.080995	0.060576
chr5	171494001	171504000	27	0.080995	0.060576
chr5	171495001	171505000	26	0.0879991	0.0727202
chr5	171496001	171506000	23	0.0865301	0.0835222
chr5	171497001	171507000	22	0.09098	0.0880171
chr5	171498001	171508000	21	0.0794998	0.0744277
chr5	171499001	171509000	20	0.0844957	0.0782999
chr5	171500001	171510000	23	0.051511	0.0491388
chr5	171501001	171511000	24	0.051218	0.0464307
chr5	171502001	171512000	17	-0.00552567	0.0252389
chr5	171503001	171513000	17	-0.00520785	0.036662
chr5	171504001	171514000	28	0.0135095	0.03897
chr5	171505001	171515000	33	0.0402561	0.0574003
chr5	171506001	171516000	34	0.0404424	0.0525057
chr5	171507001	171517000	35	0.0398514	0.0495063
chr5	171508001	171518000	36	0.0668322	0.0592424
chr5	171509001	171519000	37	0.0658275	0.0580454
chr5	171510001	171520000	33	0.0953502	0.0720051
chr5	171511001	171521000	32	0.111029	0.080561
chr5	171512001	171522000	30	0.116501	0.0882057
chr5	171513001	171523000	29	0.115745	0.0891904
chr5	171514001	171524000	19	0.168223	0.119884
chr5	171515001	171525000	14	0.18293	0.11641
chr5	171516001	171526000	16	0.138664	0.0990088
chr5	171517001	171527000	17	0.138386	0.104385
chr5	171518001	171528000	15	0.107069	0.089331
chr5	171519001	171529000	14	0.111103	0.0946437
chr5	171520001	171530000	16	0.105285	0.0996177
chr5	171521001	171531000	17	0.0738919	0.0789672
chr5	171522001	171532000	17	0.0797653	0.0816411
chr5	171523001	171533000	15	0.0819059	0.0827101
chr5	171524001	171534000	15	0.0731619	0.072559
chr5	171525001	171535000	15	0.0606536	0.0498526
chr5	171526001	171536000	12	0.0778565	0.0615643
chr5	171527001	171537000	12	0.0719719	0.0487858
chr5	171528001	171538000	13	0.0665758	0.0464124
chr5	171529001	171539000	14	0.0703124	0.055977
chr5	171530001	171540000	12	0.0907039	0.0696057
chr5	171531001	171541000	9	0.10434	0.0753365
chr5	171532001	171542000	10	0.0543649	0.0516818
chr5	171533001	171543000	12	0.0383321	0.0434199
chr5	171534001	171544000	13	0.0358601	0.0400136
chr5	171535001	171545000	14	0.0642737	0.0707923
chr5	171536001	171546000	17	0.105738	0.105303
chr5	171537001	171547000	20	0.0783313	0.0875663
chr5	171538001	171548000	21	0.0697643	0.0804084
chr5	171539001	171549000	23	0.0605772	0.0650187
chr5	171540001	171550000	24	0.0438922	0.0447506
chr5	171541001	171551000	27	0.0512842	0.0569056
chr5	171542001	171552000	28	0.0760767	0.0803264
chr5	171543001	171553000	29	0.077975	0.0763854
chr5	171544001	171554000	28	0.0755037	0.0779661
chr5	171545001	171555000	30	0.0627533	0.0669621
chr5	171546001	171556000	30	0.0332339	0.0374139
chr5	171547001	171557000	26	0.0408246	0.0451387
chr5	171548001	171558000	29	0.0386211	0.0407673
chr5	171549001	171559000	29	0.0417351	0.0431042
chr5	171550001	171560000	30	0.0434445	0.0458133
chr5	171551001	171561000	31	0.0332732	0.0322318
chr5	171552001	171562000	34	0.0067796	0.0111256
chr5	171553001	171563000	33	0.00569268	0.0119598
chr5	171554001	171564000	34	0.00732258	0.01218
chr5	171555001	171565000	34	0.0350374	0.0247026
chr5	171556001	171566000	33	0.0386058	0.0274654
chr5	171557001	171567000	32	0.0398311	0.028419
chr5	171558001	171568000	29	0.0475096	0.0349687
chr5	171559001	171569000	27	0.0446603	0.0339891
chr5	171560001	171570000	25	0.0624902	0.0555566
chr5	171561001	171571000	22	0.0664944	0.0578461
chr5	171562001	171572000	18	0.0782118	0.0681468
chr5	171563001	171573000	17	0.108853	0.101338
chr5	171564001	171574000	18	0.150125	0.15155
chr5	171565001	171575000	17	0.0895572	0.119954
chr5	171566001	171576000	16	0.0991416	0.131274
chr5	171567001	171577000	17	0.0947398	0.125822
chr5	171568001	171578000	21	0.105396	0.116653
chr5	171569001	171579000	20	0.115906	0.124558
chr5	171570001	171580000	23	0.127068	0.111732
chr5	171571001	171581000	28	0.129404	0.106199
chr5	171572001	171582000	26	0.136421	0.111828
chr5	171573001	171583000	27	0.136061	0.104995
chr5	171574001	171584000	25	0.136862	0.0872183
chr5	171575001	171585000	23	0.166902	0.10881
chr5	171576001	171586000	22	0.184058	0.124528
chr5	171577001	171587000	22	0.198891	0.137235
chr5	171578001	171588000	17	0.239982	0.175757
chr5	171579001	171589000	21	0.203143	0.142942
chr5	171580001	171590000	17	0.196197	0.143551
chr5	171581001	171591000	12	0.233797	0.196086
chr5	171582001	171592000	13	0.23139	0.180089
chr5	171583001	171593000	11	0.234757	0.175553
chr5	171584001	171594000	17	0.174667	0.125495
chr5	171585001	171595000	21	0.132714	0.103746
chr5	171586001	171596000	25	0.117841	0.0963689
chr5	171587001	171597000	25	0.104146	0.0853659
chr5	171588001	171598000	28	0.107409	0.0857286
chr5	171589001	171599000	25	0.138563	0.112572
chr5	171590001	171600000	31	0.216641	0.171108
chr5	171591001	171601000	40	0.297967	0.245714
chr5	171592001	171602000	45	0.308017	0.264931
chr5	171593001	171603000	53	0.335559	0.291254
chr5	171594001	171604000	52	0.359675	0.309802
chr5	171595001	171605000	48	0.384729	0.326559
chr5	171596001	171606000	48	0.424515	0.367181
chr5	171597001	171607000	49	0.437398	0.380718
chr5	171598001	171608000	47	0.450382	0.390945
chr5	171599001	171609000	59	0.429882	0.358835
chr5	171600001	171610000	54	0.422279	0.345098
chr5	171601001	171611000	47	0.390322	0.295359
chr5	171602001	171612000	50	0.343329	0.229623
chr5	171603001	171613000	45	0.294405	0.174515
chr5	171604001	171614000	45	0.248739	0.147168
chr5	171605001	171615000	46	0.244928	0.150845
chr5	171606001	171616000	44	0.198665	0.115591
chr5	171607001	171617000	51	0.165712	0.0987567
chr5	171608001	171618000	57	0.158574	0.0959517
chr5	171609001	171619000	49	0.106233	0.0708639
chr5	171610001	171620000	50	0.105568	0.0728775
chr5	171611001	171621000	52	0.103224	0.0728909
chr5	171612001	171622000	47	0.116209	0.0880036
chr5	171613001	171623000	48	0.124864	0.0979907
chr5	171614001	171624000	45	0.138308	0.116192
chr5	171615001	171625000	46	0.134111	0.113307
chr5	171616001	171626000	44	0.121818	0.104741
chr5	171617001	171627000	37	0.113198	0.100939
chr5	171618001	171628000	31	0.105787	0.0921496
chr5	171619001	171629000	30	0.0705427	0.0639934
chr5	171620001	171630000	31	0.077471	0.0713532
chr5	171621001	171631000	30	0.10131	0.0878111
chr5	171622001	171632000	30	0.119489	0.103004
chr5	171623001	171633000	30	0.118452	0.0995152
chr5	171624001	171634000	29	0.131198	0.100015
chr5	171625001	171635000	37	0.203492	0.161177
chr5	171626001	171636000	42	0.215318	0.17496
chr5	171627001	171637000	45	0.241693	0.203815
chr5	171628001	171638000	48	0.241281	0.208857
chr5	171629001	171639000	48	0.255176	0.220498
chr5	171630001	171640000	48	0.254152	0.22438
chr5	171631001	171641000	51	0.258172	0.23257
chr5	171632001	171642000	52	0.258497	0.23519
chr5	171633001	171643000	50	0.261165	0.236304
chr5	171634001	171644000	50	0.257888	0.232289
chr5	171635001	171645000	41	0.232063	0.200871
chr5	171636001	171646000	36	0.225229	0.190905
chr5	171637001	171647000	31	0.18674	0.158031
chr5	171638001	171648000	33	0.172701	0.144819
chr5	171639001	171649000	41	0.114277	0.0950704
chr5	171640001	171650000	41	0.107365	0.0847329
chr5	171641001	171651000	41	0.0580377	0.0409727
chr5	171642001	171652000	37	0.0331455	0.0221113
chr5	171643001	171653000	37	0.0582912	0.0383792
chr5	171644001	171654000	38	0.0497532	0.0321028
chr5	171645001	171655000	38	0.0512702	0.0334846
chr5	171646001	171656000	38	0.0548858	0.0364911
chr5	171647001	171657000	43	0.0644685	0.0533838
chr5	171648001	171658000	39	0.0592358	0.0484743
chr5	171649001	171659000	30	0.0880616	0.0691038
chr5	171650001	171660000	30	0.0867577	0.0649569
chr5	171651001	171661000	26	0.0937666	0.0727283
chr5	171652001	171662000	30	0.0961282	0.0743468
chr5	171653001	171663000	33	0.0659642	0.0613166
chr5	171654001	171664000	31	0.0716514	0.0658541
chr5	171655001	171665000	30	0.0730539	0.0677895
chr5	171656001	171666000	31	0.0738509	0.0665455
chr5	171657001	171667000	29	0.0838055	0.0607912
chr5	171658001	171668000	30	0.107121	0.0795963
chr5	171659001	171669000	28	0.102838	0.0787253
chr5	171660001	171670000	29	0.124166	0.110857
chr5	171661001	171671000	27	0.144398	0.128363
chr5	171662001	171672000	25	0.140178	0.123279
chr5	171663001	171673000	24	0.195127	0.153826
chr5	171664001	171674000	25	0.186547	0.14887
chr5	171665001	171675000	28	0.182435	0.146125
chr5	171666001	171676000	29	0.178839	0.145562
chr5	171667001	171677000	26	0.171383	0.13894
chr5	171668001	171678000	23	0.153328	0.121195
chr5	171669001	171679000	26	0.142959	0.108851
chr5	171670001	171680000	26	0.132208	0.0874625
chr5	171671001	171681000	31	0.133291	0.0906719
chr5	171672001	171682000	36	0.145879	0.106343
chr5	171673001	171683000	34	0.103737	0.0896065
chr5	171674001	171684000	36	0.0965547	0.0841241
chr5	171675001	171685000	36	0.0827973	0.0752891
chr5	171676001	171686000	37	0.0777924	0.072478
chr5	171677001	171687000	42	0.0774723	0.0708144
chr5	171678001	171688000	42	0.0797085	0.07347
chr5	171679001	171689000	43	0.0889162	0.0852346
chr5	171680001	171690000	45	0.0862499	0.0824635
chr5	171681001	171691000	43	0.0755147	0.0698368
chr5	171682001	171692000	36	0.0587777	0.0556076
chr5	171683001	171693000	35	0.0570457	0.0542692
chr5	171684001	171694000	37	0.0581236	0.0555853
chr5	171685001	171695000	35	0.0635368	0.059929
chr5	171686001	171696000	37	0.054869	0.0520975
chr5	171687001	171697000	34	0.0515817	0.0527705
chr5	171688001	171698000	33	0.0500211	0.0504881
chr5	171689001	171699000	31	0.03731	0.03592
chr5	171690001	171700000	25	0.0185499	0.0222959
chr5	171691001	171701000	25	0.0205959	0.0251205
chr5	171692001	171702000	29	0.0327747	0.037869
chr5	171693001	171703000	31	0.033261	0.0404118
chr5	171694001	171704000	29	0.0384087	0.0438733
chr5	171695001	171705000	31	0.0342807	0.038876
chr5	171696001	171706000	34	0.0339441	0.0368354
chr5	171697001	171707000	35	0.0330746	0.0326558
chr5	171698001	171708000	38	0.0358546	0.0355928
chr5	171699001	171709000	41	0.0360583	0.0364741
chr5	171700001	171710000	45	0.0406234	0.0405401
chr5	171701001	171711000	45	0.0393206	0.0405884
chr5	171702001	171712000	45	0.0404264	0.0418305
chr5	171703001	171713000	46	0.0376318	0.0377994
chr5	171704001	171714000	43	0.0352163	0.0347858
chr5	171705001	171715000	39	0.0376102	0.0381301
chr5	171706001	171716000	30	0.0424936	0.0444049
chr5	171707001	171717000	29	0.0425928	0.0444082
chr5	171708001	171718000	28	0.037845	0.0383139
chr5	171709001	171719000	25	0.0610437	0.0586287
chr5	171710001	171720000	22	0.0811038	0.0718292
chr5	171711001	171721000	18	0.0939003	0.0867625
chr5	171712001	171722000	19	0.0766218	0.065476
chr5	171713001	171723000	15	0.0910753	0.0785219
chr5	171714001	171724000	15	0.110112	0.0949367
chr5	171715001	171725000	15	0.110112	0.0949367
chr5	171716001	171726000	16	0.109528	0.0933135
chr5	171717001	171727000	14	0.123674	0.106262
chr5	171718001	171728000	13	0.137438	0.123368
chr5	171719001	171729000	12	0.12968	0.119584
chr5	171720001	171730000	12	0.0988727	0.0952523
chr5	171721001	171731000	18	0.0989112	0.0827305
chr5	171722001	171732000	14	0.138415	0.101939
chr5	171723001	171733000	15	0.129853	0.096299
chr5	171724001	171734000	15	0.0976309	0.0802698
chr5	171725001	171735000	20	0.119966	0.115253
chr5	171726001	171736000	23	0.154518	0.156908
chr5	171727001	171737000	29	0.143428	0.151638
chr5	171728001	171738000	28	0.145459	0.153102
chr5	171729001	171739000	30	0.143153	0.147095
chr5	171730001	171740000	31	0.169656	0.159431
chr5	171731001	171741000	27	0.173967	0.179964
chr5	171732001	171742000	26	0.180329	0.192223
chr5	171733001	171743000	27	0.198611	0.212944
chr5	171734001	171744000	28	0.20993	0.220432
chr5	171735001	171745000	24	0.223966	0.226303
chr5	171736001	171746000	21	0.21518	0.210413
chr5	171737001	171747000	16	0.235762	0.226813
chr5	171738001	171748000	19	0.247104	0.241999
chr5	171739001	171749000	16	0.28207	0.279053
chr5	171740001	171750000	16	0.237745	0.253984
chr5	171741001	171751000	17	0.302932	0.30463
chr5	171742001	171752000	20	0.276672	0.27364
chr5	171743001	171753000	25	0.268259	0.236489
chr5	171744001	171754000	26	0.287126	0.244564
chr5	171745001	171755000	29	0.274543	0.226411
chr5	171746001	171756000	32	0.262117	0.211104
chr5	171747001	171757000	32	0.275652	0.216101
chr5	171748001	171758000	33	0.24261	0.181617
chr5	171749001	171759000	35	0.216548	0.160408
chr5	171750001	171760000	38	0.212335	0.150509
chr5	171751001	171761000	41	0.177125	0.130838
chr5	171752001	171762000	45	0.220013	0.147225
chr5	171753001	171763000	42	0.252079	0.163225
chr5	171754001	171764000	44	0.221877	0.155011
chr5	171755001	171765000	43	0.203827	0.147832
chr5	171756001	171766000	40	0.199546	0.145565
chr5	171757001	171767000	39	0.19993	0.145225
chr5	171758001	171768000	36	0.204524	0.155964
chr5	171759001	171769000	35	0.224881	0.17747
chr5	171760001	171770000	32	0.218768	0.181002
chr5	171761001	171771000	29	0.226293	0.187249
chr5	171762001	171772000	26	0.162417	0.136663
chr5	171763001	171773000	22	0.103387	0.096111
chr5	171764001	171774000	25	0.15843	0.135628
chr5	171765001	171775000	25	0.215165	0.18768
chr5	171766001	171776000	26	0.237034	0.208022
chr5	171767001	171777000	29	0.228533	0.199341
chr5	171768001	171778000	33	0.207656	0.172777
chr5	171769001	171779000	37	0.169469	0.131856
chr5	171770001	171780000	40	0.154778	0.121901
chr5	171771001	171781000	40	0.13426	0.103504
chr5	171772001	171782000	40	0.154254	0.123908
chr5	171773001	171783000	44	0.153561	0.128058
chr5	171774001	171784000	37	0.114476	0.0944793
chr5	171775001	171785000	34	0.0754263	0.0614916
chr5	171776001	171786000	32	0.0488864	0.0424581
chr5	171777001	171787000	30	0.0344969	0.0329315
chr5	171778001	171788000	29	0.0699958	0.0674136
chr5	171779001	171789000	27	0.083904	0.0848796
chr5	171780001	171790000	24	0.0921438	0.0927942
chr5	171781001	171791000	23	0.0960746	0.0961539
chr5	171782001	171792000	21	0.0828284	0.0838604
chr5	171783001	171793000	19	0.0573731	0.0544524
chr5	171784001	171794000	19	0.06056	0.0567455
chr5	171785001	171795000	21	0.0744194	0.0724118
chr5	171786001	171796000	26	0.0877891	0.0739286
chr5	171787001	171797000	28	0.0995094	0.0827466
chr5	171788001	171798000	28	0.0724587	0.053802
chr5	171789001	171799000	25	0.0803186	0.0572154
chr5	171790001	171800000	23	0.0962608	0.0666178
chr5	171791001	171801000	23	0.113999	0.0768818
chr5	171792001	171802000	20	0.112129	0.0739041
chr5	171793001	171803000	20	0.133566	0.0941808
chr5	171794001	171804000	20	0.129953	0.0939358
chr5	171795001	171805000	19	0.111077	0.0741857
chr5	171796001	171806000	16	0.0890183	0.0564427
chr5	171797001	171807000	13	0.0633593	0.0389797
chr5	171798001	171808000	10	0.0587909	0.0464394
chr5	171799001	171809000	13	0.0636871	0.0448311
chr5	171800001	171810000	13	0.0636871	0.0448311
chr5	171801001	171811000	12	0.153278	0.0811679
chr5	171802001	171812000	12	0.153278	0.0811679
chr5	171803001	171813000	10	0.159623	0.0616734
chr5	171804001	171814000	10	0.156651	0.0562409
chr5	171805001	171815000	10	0.174362	0.0661955
chr5	171806001	171816000	10	0.126516	0.0688657
chr5	171807001	171817000	13	0.119157	0.0757839
chr5	171808001	171818000	14	0.111444	0.0740044
chr5	171809001	171819000	13	0.16819	0.122248
chr5	171810001	171820000	17	0.15478	0.114644
chr5	171811001	171821000	18	0.131182	0.104247
chr5	171812001	171822000	21	0.116748	0.0905817
chr5	171813001	171823000	22	0.117163	0.0943616
chr5	171814001	171824000	21	0.125248	0.101064
chr5	171815001	171825000	20	0.125439	0.102475
chr5	171816001	171826000	20	0.145922	0.113671
chr5	171817001	171827000	20	0.185058	0.138977
chr5	171818001	171828000	19	0.210607	0.154581
chr5	171819001	171829000	19	0.167328	0.131124
chr5	171820001	171830000	17	0.155516	0.124958
chr5	171821001	171831000	16	0.112117	0.104105
chr5	171822001	171832000	15	0.118835	0.114336
chr5	171823001	171833000	16	0.102568	0.0940082
chr5	171824001	171834000	16	0.102568	0.0940082
chr5	171825001	171835000	21	0.183107	0.134896
chr5	171826001	171836000	22	0.205449	0.141997
chr5	171827001	171837000	22	0.207832	0.142766
chr5	171828001	171838000	21	0.206216	0.138069
chr5	171829001	171839000	18	0.217773	0.145628
chr5	171830001	171840000	17	0.263261	0.182078
chr5	171831001	171841000	17	0.279397	0.18603
chr5	171832001	171842000	15	0.316639	0.205826
chr5	171833001	171843000	14	0.337255	0.226607
chr5	171834001	171844000	14	0.337255	0.226607
chr5	171835001	171845000	12	0.268524	0.150515
chr5	171836001	171846000	11	0.196712	0.124026
chr5	171837001	171847000	9	0.124259	0.0780325
chr5	171838001	171848000	9	0.124259	0.0780325
chr5	171839001	171849000	10	0.108569	0.0678014
chr5	171840001	171850000	10	0.0146459	0.0174988
chr5	171841001	171851000	13	0.0369257	0.0252859
chr5	171842001	171852000	14	0.0345349	0.0242098
chr5	171843001	171853000	15	0.0257017	0.0164029
chr5	171844001	171854000	16	0.0252978	0.0146356
chr5	171845001	171855000	13	0.033213	0.0209086
chr5	171846001	171856000	11	0.0406908	0.0251724
chr5	171847001	171857000	10	0.0274208	0.0119342
chr5	171848001	171858000	11	0.0386134	0.022007
chr5	171849001	171859000	11	0.0355139	0.0206226
chr5	171850001	171860000	10	0.0406042	0.0263194
chr5	171851001	171861000	6	0.0108294	0.00610414
chr5	171852001	171862000	5	0.0109859	0.00528075
chr5	171853001	171863000	3	0.0376201	0.0237844
chr5	171854001	171864000	4	0.0210594	0.0545357
chr5	171855001	171865000	7	0.0681439	0.105566
chr5	171856001	171866000	7	0.0681439	0.105566
chr5	171857001	171867000	11	0.0759852	0.101965
chr5	171858001	171868000	12	0.058068	0.0802277
chr5	171859001	171869000	12	0.0591923	0.0816483
chr5	171860001	171870000	13	0.0598433	0.0811746
chr5	171861001	171871000	13	0.0598433	0.0811746
chr5	171862001	171872000	20	0.0528487	0.0619102
chr5	171863001	171873000	22	0.0705939	0.0681876
chr5	171864001	171874000	21	0.0768634	0.0686049
chr5	171865001	171875000	19	0.0750394	0.0575379
chr5	171866001	171876000	20	0.0939731	0.0697353
chr5	171867001	171877000	20	0.0738226	0.0445792
chr5	171868001	171878000	20	0.0685779	0.0454006
chr5	171869001	171879000	19	0.0745248	0.0489722
chr5	171870001	171880000	23	0.0752284	0.0464702
chr5	171871001	171881000	28	0.0859572	0.0593841
chr5	171872001	171882000	21	0.10123	0.0704677
chr5	171873001	171883000	26	0.0746876	0.0542945
chr5	171874001	171884000	30	0.0888281	0.0743314
chr5	171875001	171885000	34	0.0840616	0.0771022
chr5	171876001	171886000	37	0.0632618	0.0610147
chr5	171877001	171887000	37	0.060601	0.0608657
chr5	171878001	171888000	43	0.0466286	0.0522845
chr5	171879001	171889000	63	0.0187359	0.0277491
chr5	171880001	171890000	72	0.00133169	0.0126321
chr5	171881001	171891000	93	-0.012719	-0.0058013
chr5	171882001	171892000	98	-0.0102124	-0.00219081
chr5	171883001	171893000	98	-0.00970539	-0.0018927
chr5	171884001	171894000	105	-0.020024	-0.0135429
chr5	171885001	171895000	126	-0.0245382	-0.0181503
chr5	171886001	171896000	126	-0.0226164	-0.0168147
chr5	171887001	171897000	126	-0.0190707	-0.0135443
chr5	171888001	171898000	128	-0.0134155	-0.00902279
chr5	171889001	171899000	113	-0.00770799	-0.00390688
chr5	171890001	171900000	101	-0.00164261	0.0045382
chr5	171891001	171901000	78	0.0129742	0.0260937
chr5	171892001	171902000	78	0.0190389	0.0285834
chr5	171893001	171903000	76	0.0324978	0.0432985
chr5	171894001	171904000	67	0.0581654	0.0656543
chr5	171895001	171905000	46	0.103507	0.106928
chr5	171896001	171906000	48	0.10391	0.104139
chr5	171897001	171907000	49	0.123546	0.113447
chr5	171898001	171908000	46	0.152548	0.1218
chr5	171899001	171909000	43	0.161183	0.124617
chr5	171900001	171910000	43	0.163023	0.122758
chr5	171901001	171911000	50	0.150997	0.108833
chr5	171902001	171912000	49	0.149888	0.108487
chr5	171903001	171913000	44	0.132953	0.0916295
chr5	171904001	171914000	41	0.114284	0.0796655
chr5	171905001	171915000	40	0.132149	0.0882005
chr5	171906001	171916000	34	0.146568	0.0982998
chr5	171907001	171917000	29	0.125641	0.0860642
chr5	171908001	171918000	26	0.118645	0.0890298
chr5	171909001	171919000	24	0.125895	0.0977349
chr5	171910001	171920000	29	0.117801	0.0951967
chr5	171911001	171921000	20	0.123708	0.0921251
chr5	171912001	171922000	20	0.101883	0.0679685
chr5	171913001	171923000	22	0.0871357	0.0610179
chr5	171914001	171924000	25	0.0630711	0.0501748
chr5	171915001	171925000	22	0.0292853	0.0394472
chr5	171916001	171926000	24	0.0397287	0.0493325
chr5	171917001	171927000	26	0.0390375	0.0485864
chr5	171918001	171928000	25	0.0178713	0.0311614
chr5	171919001	171929000	29	0.017534	0.0291174
chr5	171920001	171930000	23	0.00813588	0.0134688
chr5	171921001	171931000	24	0.0448762	0.0401664
chr5	171922001	171932000	23	0.0901136	0.0770486
chr5	171923001	171933000	24	0.0979444	0.0816102
chr5	171924001	171934000	22	0.119935	0.0964191
chr5	171925001	171935000	21	0.12054	0.0964869
chr5	171926001	171936000	19	0.121121	0.0900043
chr5	171927001	171937000	19	0.13814	0.103936
chr5	171928001	171938000	17	0.149057	0.118806
chr5	171929001	171939000	15	0.174155	0.139471
chr5	171930001	171940000	19	0.185292	0.153264
chr5	171931001	171941000	19	0.209733	0.163901
chr5	171932001	171942000	21	0.146144	0.112163
chr5	171933001	171943000	20	0.140312	0.104228
chr5	171934001	171944000	21	0.143303	0.109035
chr5	171935001	171945000	23	0.132675	0.10369
chr5	171936001	171946000	25	0.124734	0.0999011
chr5	171937001	171947000	29	0.094107	0.0847373
chr5	171938001	171948000	29	0.0969785	0.0866569
chr5	171939001	171949000	27	0.0980603	0.0879747
chr5	171940001	171950000	22	0.0762353	0.0672673
chr5	171941001	171951000	22	0.0771449	0.0680281
chr5	171942001	171952000	19	0.142009	0.122475
chr5	171943001	171953000	19	0.175571	0.165367
chr5	171944001	171954000	21	0.189751	0.178699
chr5	171945001	171955000	20	0.207819	0.195518
chr5	171946001	171956000	22	0.241685	0.220516
chr5	171947001	171957000	16	0.315803	0.28422
chr5	171948001	171958000	16	0.318243	0.282914
chr5	171949001	171959000	18	0.314251	0.289376
chr5	171950001	171960000	19	0.310731	0.276925
chr5	171951001	171961000	18	0.279869	0.24747
chr5	171952001	171962000	16	0.253338	0.229034
chr5	171953001	171963000	14	0.236592	0.210778
chr5	171954001	171964000	12	0.320449	0.28157
chr5	171955001	171965000	15	0.283534	0.252426
chr5	171956001	171966000	18	0.185329	0.176004
chr5	171957001	171967000	24	0.198009	0.175921
chr5	171958001	171968000	23	0.206511	0.184161
chr5	171959001	171969000	23	0.20727	0.177417
chr5	171960001	171970000	26	0.202277	0.181308
chr5	171961001	171971000	30	0.201239	0.194323
chr5	171962001	171972000	30	0.201239	0.194323
chr5	171963001	171973000	31	0.200959	0.190404
chr5	171964001	171974000	30	0.167282	0.160636
chr5	171965001	171975000	33	0.146519	0.125183
chr5	171966001	171976000	27	0.176302	0.143599
chr5	171967001	171977000	22	0.145062	0.12708
chr5	171968001	171978000	22	0.145062	0.12708
chr5	171969001	171979000	20	0.126345	0.113437
chr5	171970001	171980000	17	0.115942	0.102961
chr5	171971001	171981000	13	0.0785127	0.0438185
chr5	171972001	171982000	13	0.0785127	0.0438185
chr5	171973001	171983000	12	0.0785554	0.0414
chr5	171974001	171984000	11	0.0537932	0.0238043
chr5	171975001	171985000	5	0.0666819	0.0462014
chr5	171976001	171986000	5	0.00501189	0.0038988
chr5	171977001	171987000	4	0.0195948	0.0117136
chr5	171978001	171988000	4	0.0195948	0.0117136
chr5	171979001	171989000	4	0.0195948	0.0117136
chr5	171980001	171990000	3	-0.0346535	-0.0403297
chr5	171981001	171991000	2	-0.0360847	-0.0442923
chr5	171982001	171992000	2	-0.0360847	-0.0442923
chr5	171983001	171993000	2	-0.0360847	-0.0442923
chr5	171984001	171994000	3	-0.0174472	-0.0229422
chr5	171985001	171995000	2	-0.0107137	-0.00515645
chr5	171986001	171996000	1	0.019758	0.019758
chr5	171987001	171997000	1	0.019758	0.019758
chr5	171988001	171998000	1	0.019758	0.019758
chr5	171989001	171999000	2	0.196384	0.166339
chr5	171990001	172000000	6	0.238528	0.210295
chr5	171991001	172001000	12	0.241277	0.215724
chr5	171992001	172002000	18	0.161248	0.138657
chr5	171993001	172003000	23	0.121419	0.10288
chr5	171994001	172004000	24	0.116464	0.0998595
chr5	171995001	172005000	26	0.114034	0.10267
chr5	171996001	172006000	28	0.105369	0.0948777
chr5	171997001	172007000	30	0.0998906	0.0898106
chr5	171998001	172008000	33	0.0963267	0.0868857
chr5	171999001	172009000	36	0.0816626	0.0711237
chr5	172000001	172010000	32	0.0541259	0.0509801
chr5	172001001	172011000	28	0.00196783	0.00905398
chr5	172002001	172012000	22	0.00695892	0.0157439
chr5	172003001	172013000	17	0.0177099	0.027997
chr5	172004001	172014000	20	0.0232836	0.0271432
chr5	172005001	172015000	22	0.0271848	0.0142996
chr5	172006001	172016000	21	0.0458714	0.0280919
chr5	172007001	172017000	23	0.0660643	0.043514
chr5	172008001	172018000	26	0.0663879	0.0330708
chr5	172009001	172019000	26	0.109236	0.0643512
chr5	172010001	172020000	31	0.137258	0.0904672
chr5	172011001	172021000	34	0.151642	0.0931832
chr5	172012001	172022000	38	0.142805	0.0798158
chr5	172013001	172023000	40	0.142971	0.0797128
chr5	172014001	172024000	38	0.155515	0.0834806
chr5	172015001	172025000	35	0.159869	0.0898361
chr5	172016001	172026000	35	0.164335	0.0916365
chr5	172017001	172027000	31	0.167953	0.0889885
chr5	172018001	172028000	28	0.180404	0.108006
chr5	172019001	172029000	29	0.172186	0.0985773
chr5	172020001	172030000	26	0.176052	0.0992448
chr5	172021001	172031000	21	0.186671	0.107979
chr5	172022001	172032000	17	0.213667	0.14134
chr5	172023001	172033000	15	0.226286	0.149818
chr5	172024001	172034000	12	0.259196	0.178872
chr5	172025001	172035000	18	0.236995	0.208467
chr5	172026001	172036000	18	0.24875	0.22411
chr5	172027001	172037000	21	0.242664	0.229453
chr5	172028001	172038000	19	0.247537	0.247627
chr5	172029001	172039000	18	0.233897	0.248397
chr5	172030001	172040000	20	0.205738	0.195347
chr5	172031001	172041000	30	0.200838	0.154511
chr5	172032001	172042000	32	0.185085	0.147179
chr5	172033001	172043000	39	0.167757	0.122825
chr5	172034001	172044000	48	0.197746	0.129981
chr5	172035001	172045000	46	0.17675	0.103972
chr5	172036001	172046000	53	0.192914	0.109481
chr5	172037001	172047000	52	0.192442	0.104735
chr5	172038001	172048000	51	0.192843	0.103184
chr5	172039001	172049000	47	0.197966	0.103024
chr5	172040001	172050000	43	0.207354	0.105892
chr5	172041001	172051000	37	0.310503	0.162729
chr5	172042001	172052000	36	0.371619	0.188135
chr5	172043001	172053000	29	0.405879	0.230772
chr5	172044001	172054000	21	0.38092	0.246903
chr5	172045001	172055000	19	0.368433	0.288097
chr5	172046001	172056000	16	0.360567	0.29705
chr5	172047001	172057000	14	0.383327	0.308894
chr5	172048001	172058000	16	0.358153	0.284716
chr5	172049001	172059000	33	0.206406	0.147128
chr5	172050001	172060000	35	0.204148	0.148557
chr5	172051001	172061000	34	0.133198	0.103496
chr5	172052001	172062000	33	0.0992162	0.0815938
chr5	172053001	172063000	33	0.0992162	0.0815938
chr5	172054001	172064000	33	0.102315	0.0855742
chr5	172055001	172065000	32	0.101966	0.0857159
chr5	172056001	172066000	29	0.0898564	0.077026
chr5	172057001	172067000	30	0.096157	0.081853
chr5	172058001	172068000	33	0.0794898	0.0612601
chr5	172059001	172069000	19	0.11087	0.0870258
chr5	172060001	172070000	19	0.0901104	0.0652308
chr5	172061001	172071000	19	0.0665347	0.050392
chr5	172062001	172072000	20	0.0595132	0.0451117
chr5	172063001	172073000	23	0.0820939	0.0607748
chr5	172064001	172074000	25	0.113831	0.0867442
chr5	172065001	172075000	24	0.10475	0.0786471
chr5	172066001	172076000	24	0.0881872	0.0637297
chr5	172067001	172077000	24	0.0781037	0.0558623
chr5	172068001	172078000	21	0.101716	0.0753945
chr5	172069001	172079000	20	0.11621	0.0882102
chr5	172070001	172080000	19	0.12578	0.0982571
chr5	172071001	172081000	17	0.135714	0.101412
chr5	172072001	172082000	18	0.142563	0.0981347
chr5	172073001	172083000	15	0.126234	0.0847224
chr5	172074001	172084000	15	0.0292716	0.0200657
chr5	172075001	172085000	16	0.0862076	0.0480805
chr5	172076001	172086000	15	0.0935936	0.0464906
chr5	172077001	172087000	17	0.348283	0.160276
chr5	172078001	172088000	15	0.376624	0.179012
chr5	172079001	172089000	13	0.414793	0.197891
chr5	172080001	172090000	15	0.400357	0.171317
chr5	172081001	172091000	16	0.413838	0.185104
chr5	172082001	172092000	14	0.435628	0.212462
chr5	172083001	172093000	15	0.423679	0.198605
chr5	172084001	172094000	12	0.47784	0.258775
chr5	172085001	172095000	10	0.535678	0.254416
chr5	172086001	172096000	9	0.547376	0.286386
chr5	172087001	172097000	6	0.223633	0.086186
chr5	172088001	172098000	8	0.331102	0.139556
chr5	172089001	172099000	8	0.331102	0.139556
chr5	172090001	172100000	5	0.424136	0.21729
chr5	172091001	172101000	5	0.425913	0.276647
chr5	172092001	172102000	7	0.37284	0.215465
chr5	172093001	172103000	7	0.367685	0.242596
chr5	172094001	172104000	9	0.329448	0.22644
chr5	172095001	172105000	9	0.329448	0.22644
chr5	172096001	172106000	9	0.329448	0.22644
chr5	172097001	172107000	10	0.318657	0.202632
chr5	172098001	172108000	14	0.24044	0.172381
chr5	172099001	172109000	17	0.217747	0.160808
chr5	172100001	172110000	18	0.211356	0.157032
chr5	172101001	172111000	19	0.154216	0.122411
chr5	172102001	172112000	20	0.142102	0.120965
chr5	172103001	172113000	27	0.126781	0.109384
chr5	172104001	172114000	27	0.156385	0.122054
chr5	172105001	172115000	27	0.156385	0.122054
chr5	172106001	172116000	29	0.155838	0.12389
chr5	172107001	172117000	30	0.171645	0.135387
chr5	172108001	172118000	30	0.179045	0.144439
chr5	172109001	172119000	32	0.189765	0.155655
chr5	172110001	172120000	35	0.190108	0.15947
chr5	172111001	172121000	33	0.195011	0.163335
chr5	172112001	172122000	31	0.212118	0.178474
chr5	172113001	172123000	23	0.244155	0.208875
chr5	172114001	172124000	23	0.263722	0.226134
chr5	172115001	172125000	24	0.258211	0.22058
chr5	172116001	172126000	26	0.254772	0.215421
chr5	172117001	172127000	26	0.259398	0.222136
chr5	172118001	172128000	22	0.263054	0.226872
chr5	172119001	172129000	19	0.274419	0.2375
chr5	172120001	172130000	15	0.299242	0.254611
chr5	172121001	172131000	14	0.310066	0.266574
chr5	172122001	172132000	13	0.305464	0.259298
chr5	172123001	172133000	14	0.301632	0.258958
chr5	172124001	172134000	13	0.233035	0.206181
chr5	172125001	172135000	12	0.241969	0.215626
chr5	172126001	172136000	9	0.251413	0.223351
chr5	172127001	172137000	9	0.228881	0.206389
chr5	172128001	172138000	9	0.309529	0.264779
chr5	172129001	172139000	8	0.391564	0.322769
chr5	172130001	172140000	10	0.41757	0.328078
chr5	172131001	172141000	13	0.438157	0.359959
chr5	172132001	172142000	17	0.467402	0.384141
chr5	172133001	172143000	16	0.47942	0.392241
chr5	172134001	172144000	17	0.489484	0.394749
chr5	172135001	172145000	19	0.490801	0.388449
chr5	172136001	172146000	21	0.472974	0.351818
chr5	172137001	172147000	21	0.488679	0.359448
chr5	172138001	172148000	25	0.500293	0.3473
chr5	172139001	172149000	25	0.500293	0.3473
chr5	172140001	172150000	24	0.486608	0.331877
chr5	172141001	172151000	22	0.490902	0.324785
chr5	172142001	172152000	21	0.445938	0.274847
chr5	172143001	172153000	24	0.4355	0.26987
chr5	172144001	172154000	24	0.432683	0.268851
chr5	172145001	172155000	26	0.411246	0.240477
chr5	172146001	172156000	23	0.441747	0.270336
chr5	172147001	172157000	26	0.471639	0.308329
chr5	172148001	172158000	25	0.444802	0.299317
chr5	172149001	172159000	27	0.413791	0.275709
chr5	172150001	172160000	28	0.401129	0.265426
chr5	172151001	172161000	29	0.371733	0.234562
chr5	172152001	172162000	28	0.357636	0.227965
chr5	172153001	172163000	28	0.324455	0.205284
chr5	172154001	172164000	32	0.262898	0.16458
chr5	172155001	172165000	29	0.252553	0.165508
chr5	172156001	172166000	32	0.255846	0.181116
chr5	172157001	172167000	27	0.164838	0.124355
chr5	172158001	172168000	22	0.0962354	0.0799104
chr5	172159001	172169000	24	0.0414135	0.053617
chr5	172160001	172170000	22	0.0472658	0.0599028
chr5	172161001	172171000	20	0.0532892	0.0684291
chr5	172162001	172172000	19	0.056558	0.0725969
chr5	172163001	172173000	18	0.0874632	0.0944586
chr5	172164001	172174000	14	0.127525	0.124598
chr5	172165001	172175000	20	0.123446	0.117117
chr5	172166001	172176000	20	0.0859391	0.0749161
chr5	172167001	172177000	24	0.0882721	0.0730343
chr5	172168001	172178000	24	0.0882721	0.0730343
chr5	172169001	172179000	25	0.181313	0.126887
chr5	172170001	172180000	29	0.278409	0.196298
chr5	172171001	172181000	33	0.254326	0.176495
chr5	172172001	172182000	35	0.270733	0.186756
chr5	172173001	172183000	34	0.26535	0.183626
chr5	172174001	172184000	39	0.241798	0.163651
chr5	172175001	172185000	35	0.254579	0.173859
chr5	172176001	172186000	38	0.246261	0.167396
chr5	172177001	172187000	41	0.366701	0.24691
chr5	172178001	172188000	45	0.447187	0.29775
chr5	172179001	172189000	47	0.534468	0.377603
chr5	172180001	172190000	47	0.521533	0.365715
chr5	172181001	172191000	43	0.54572	0.396672
chr5	172182001	172192000	40	0.547303	0.406895
chr5	172183001	172193000	39	0.553142	0.414822
chr5	172184001	172194000	32	0.61466	0.497876
chr5	172185001	172195000	29	0.641835	0.538912
chr5	172186001	172196000	23	0.703137	0.660891
chr5	172187001	172197000	16	0.711727	0.698984
chr5	172188001	172198000	12	0.670367	0.659023
chr5	172189001	172199000	4	0.500943	0.490426
chr5	172198001	172208000	1	0.219735	0.219735
chr5	172199001	172209000	3	0.17284	0.129699
chr5	172200001	172210000	4	0.0901571	0.0810753
chr5	172201001	172211000	4	0.0901571	0.0810753
chr5	172202001	172212000	4	0.0901571	0.0810753
chr5	172203001	172213000	4	0.0901571	0.0810753
chr5	172204001	172214000	4	0.0901571	0.0810753
chr5	172205001	172215000	4	0.0901571	0.0810753
chr5	172206001	172216000	4	0.0901571	0.0810753
chr5	172207001	172217000	5	0.424375	0.224435
chr5	172208001	172218000	7	0.655742	0.458999
chr5	172209001	172219000	10	0.624848	0.567635
chr5	172210001	172220000	16	0.614049	0.505212
chr5	172211001	172221000	22	0.55731	0.424055
chr5	172212001	172222000	26	0.505197	0.383765
chr5	172213001	172223000	28	0.487361	0.377344
chr5	172214001	172224000	30	0.469314	0.369155
chr5	172215001	172225000	31	0.459156	0.357148
chr5	172216001	172226000	33	0.449677	0.355217
chr5	172217001	172227000	38	0.402301	0.319068
chr5	172218001	172228000	47	0.305021	0.256432
chr5	172219001	172229000	47	0.275888	0.223124
chr5	172220001	172230000	43	0.235124	0.194546
chr5	172221001	172231000	43	0.200757	0.170016
chr5	172222001	172232000	47	0.186744	0.16279
chr5	172223001	172233000	47	0.178857	0.156024
chr5	172224001	172234000	45	0.17482	0.151647
chr5	172225001	172235000	47	0.170071	0.147482
chr5	172226001	172236000	48	0.155972	0.132513
chr5	172227001	172237000	46	0.173918	0.141441
chr5	172228001	172238000	44	0.177723	0.124687
chr5	172229001	172239000	44	0.154055	0.0971338
chr5	172230001	172240000	42	0.159465	0.10555
chr5	172231001	172241000	36	0.18059	0.117835
chr5	172232001	172242000	39	0.159397	0.0949034
chr5	172233001	172243000	46	0.144993	0.0874994
chr5	172234001	172244000	47	0.142021	0.0854266
chr5	172235001	172245000	45	0.15376	0.0930713
chr5	172236001	172246000	47	0.153348	0.095942
chr5	172237001	172247000	54	0.136102	0.0930969
chr5	172238001	172248000	47	0.113457	0.0874864
chr5	172239001	172249000	50	0.121956	0.102018
chr5	172240001	172250000	56	0.114583	0.0920349
chr5	172241001	172251000	59	0.115235	0.0924201
chr5	172242001	172252000	51	0.134546	0.107502
chr5	172243001	172253000	45	0.133711	0.108822
chr5	172244001	172254000	49	0.149528	0.12458
chr5	172245001	172255000	51	0.14566	0.119268
chr5	172246001	172256000	50	0.15278	0.127637
chr5	172247001	172257000	41	0.143561	0.121876
chr5	172248001	172258000	40	0.153424	0.129327
chr5	172249001	172259000	38	0.157517	0.133747
chr5	172250001	172260000	32	0.1731	0.152772
chr5	172251001	172261000	31	0.177178	0.158618
chr5	172252001	172262000	28	0.176236	0.158539
chr5	172253001	172263000	29	0.194979	0.169507
chr5	172254001	172264000	29	0.161209	0.134586
chr5	172255001	172265000	26	0.163496	0.140273
chr5	172256001	172266000	24	0.155734	0.128087
chr5	172257001	172267000	24	0.13814	0.11239
chr5	172258001	172268000	23	0.123865	0.101243
chr5	172259001	172269000	17	0.117577	0.0926671
chr5	172260001	172270000	22	0.108975	0.0819845
chr5	172261001	172271000	21	0.117391	0.0855122
chr5	172262001	172272000	29	0.116805	0.0933883
chr5	172263001	172273000	31	0.115077	0.0939624
chr5	172264001	172274000	32	0.131242	0.102493
chr5	172265001	172275000	34	0.145676	0.107763
chr5	172266001	172276000	36	0.142627	0.101244
chr5	172267001	172277000	40	0.138968	0.0944917
chr5	172268001	172278000	41	0.134752	0.0886866
chr5	172269001	172279000	43	0.132512	0.0870234
chr5	172270001	172280000	42	0.145304	0.0968562
chr5	172271001	172281000	43	0.135493	0.0928204
chr5	172272001	172282000	42	0.12902	0.0800565
chr5	172273001	172283000	39	0.134397	0.0871717
chr5	172274001	172284000	36	0.127676	0.0855766
chr5	172275001	172285000	40	0.107289	0.0820093
chr5	172276001	172286000	40	0.132026	0.101659
chr5	172277001	172287000	37	0.133699	0.110183
chr5	172278001	172288000	39	0.11548	0.107411
chr5	172279001	172289000	40	0.120619	0.108439
chr5	172280001	172290000	38	0.0893352	0.0938312
chr5	172281001	172291000	37	0.0851167	0.090126
chr5	172282001	172292000	34	0.112641	0.124501
chr5	172283001	172293000	34	0.14354	0.147177
chr5	172284001	172294000	32	0.166579	0.169782
chr5	172285001	172295000	29	0.19806	0.214524
chr5	172286001	172296000	26	0.207524	0.230362
chr5	172287001	172297000	29	0.25233	0.264983
chr5	172288001	172298000	29	0.33973	0.340568
chr5	172289001	172299000	30	0.352883	0.342822
chr5	172290001	172300000	43	0.384565	0.331799
chr5	172291001	172301000	47	0.406455	0.343976
chr5	172292001	172302000	47	0.401943	0.328323
chr5	172293001	172303000	47	0.406473	0.336039
chr5	172294001	172304000	47	0.389934	0.322879
chr5	172295001	172305000	49	0.381383	0.321112
chr5	172296001	172306000	52	0.378456	0.31129
chr5	172297001	172307000	48	0.375102	0.309363
chr5	172298001	172308000	49	0.369348	0.30537
chr5	172299001	172309000	50	0.344047	0.29274
chr5	172300001	172310000	37	0.320286	0.294622
chr5	172301001	172311000	35	0.283512	0.265037
chr5	172302001	172312000	33	0.285076	0.276965
chr5	172303001	172313000	35	0.245878	0.219736
chr5	172304001	172314000	40	0.211317	0.191635
chr5	172305001	172315000	38	0.159749	0.153118
chr5	172306001	172316000	37	0.125797	0.123486
chr5	172307001	172317000	37	0.111718	0.115415
chr5	172308001	172318000	46	0.0443026	0.0663504
chr5	172309001	172319000	45	0.0439194	0.0630716
chr5	172310001	172320000	53	0.0504944	0.0638071
chr5	172311001	172321000	59	0.0540218	0.0659618
chr5	172312001	172322000	58	0.0499324	0.0663217
chr5	172313001	172323000	65	0.0637771	0.0873512
chr5	172314001	172324000	65	0.0721033	0.0947647
chr5	172315001	172325000	68	0.0700506	0.0896661
chr5	172316001	172326000	69	0.0800169	0.0990709
chr5	172317001	172327000	71	0.0853196	0.10087
chr5	172318001	172328000	59	0.0913739	0.100616
chr5	172319001	172329000	58	0.0988389	0.106164
chr5	172320001	172330000	51	0.0982237	0.105373
chr5	172321001	172331000	42	0.103909	0.108989
chr5	172322001	172332000	45	0.117196	0.122184
chr5	172323001	172333000	36	0.115159	0.11767
chr5	172324001	172334000	35	0.195233	0.172685
chr5	172325001	172335000	35	0.248453	0.227535
chr5	172326001	172336000	36	0.259583	0.23441
chr5	172327001	172337000	35	0.245697	0.222573
chr5	172328001	172338000	37	0.249656	0.226796
chr5	172329001	172339000	39	0.224157	0.208507
chr5	172330001	172340000	41	0.22967	0.206576
chr5	172331001	172341000	46	0.217344	0.192837
chr5	172332001	172342000	45	0.208456	0.180458
chr5	172333001	172343000	42	0.202123	0.170016
chr5	172334001	172344000	41	0.136373	0.121492
chr5	172335001	172345000	36	0.090637	0.0841051
chr5	172336001	172346000	37	0.0605549	0.051617
chr5	172337001	172347000	36	0.0637228	0.0517235
chr5	172338001	172348000	33	0.0687623	0.0517634
chr5	172339001	172349000	28	0.0854333	0.058006
chr5	172340001	172350000	27	0.103292	0.0692262
chr5	172341001	172351000	23	0.136582	0.0768323
chr5	172342001	172352000	21	0.123867	0.0689585
chr5	172343001	172353000	23	0.131498	0.0753701
chr5	172344001	172354000	19	0.13846	0.0834392
chr5	172345001	172355000	18	0.140311	0.0887343
chr5	172346001	172356000	13	0.174804	0.157055
chr5	172347001	172357000	12	0.189636	0.171484
chr5	172348001	172358000	11	0.176571	0.151756
chr5	172349001	172359000	11	0.176571	0.151756
chr5	172350001	172360000	6	0.199337	0.17631
chr5	172351001	172361000	6	0.138383	0.121638
chr5	172352001	172362000	6	0.27688	0.192601
chr5	172353001	172363000	7	0.18754	0.0992219
chr5	172354001	172364000	10	0.22517	0.155344
chr5	172355001	172365000	10	0.22517	0.155344
chr5	172356001	172366000	13	0.207198	0.137358
chr5	172357001	172367000	14	0.205253	0.14895
chr5	172358001	172368000	15	0.204272	0.1518
chr5	172359001	172369000	18	0.203332	0.156766
chr5	172360001	172370000	23	0.22927	0.174186
chr5	172361001	172371000	29	0.256139	0.209638
chr5	172362001	172372000	31	0.250777	0.211093
chr5	172363001	172373000	29	0.269425	0.240357
chr5	172364001	172374000	26	0.267404	0.235057
chr5	172365001	172375000	28	0.25923	0.226683
chr5	172366001	172376000	30	0.231687	0.198268
chr5	172367001	172377000	31	0.217305	0.183208
chr5	172368001	172378000	32	0.213369	0.180256
chr5	172369001	172379000	29	0.214531	0.180117
chr5	172370001	172380000	26	0.18349	0.161857
chr5	172371001	172381000	20	0.118547	0.108799
chr5	172372001	172382000	19	0.0582336	0.063707
chr5	172373001	172383000	22	0.0438449	0.0470584
chr5	172374001	172384000	22	0.0438449	0.0470584
chr5	172375001	172385000	23	0.0300256	0.0319329
chr5	172376001	172386000	19	0.0308419	0.0401496
chr5	172377001	172387000	17	0.0623165	0.0621515
chr5	172378001	172388000	18	0.0626138	0.0557637
chr5	172379001	172389000	21	0.0506468	0.046027
chr5	172380001	172390000	23	0.0419858	0.0382468
chr5	172381001	172391000	30	0.0628863	0.0601013
chr5	172382001	172392000	31	0.0701587	0.0636232
chr5	172383001	172393000	29	0.0991587	0.0881976
chr5	172384001	172394000	35	0.0963177	0.0875086
chr5	172385001	172395000	35	0.119531	0.107869
chr5	172386001	172396000	38	0.110712	0.0979493
chr5	172387001	172397000	41	0.100341	0.0900114
chr5	172388001	172398000	39	0.100588	0.0897259
chr5	172389001	172399000	39	0.104788	0.0902577
chr5	172390001	172400000	46	0.101919	0.0872321
chr5	172391001	172401000	43	0.0899634	0.0723344
chr5	172392001	172402000	46	0.0856372	0.0673458
chr5	172393001	172403000	47	0.0647079	0.0525028
chr5	172394001	172404000	44	0.0545949	0.0421703
chr5	172395001	172405000	45	0.0417274	0.0317315
chr5	172396001	172406000	43	0.037626	0.0285898
chr5	172397001	172407000	40	0.037698	0.0280597
chr5	172398001	172408000	40	0.0388918	0.0290115
chr5	172399001	172409000	40	0.0542588	0.0400631
chr5	172400001	172410000	32	0.0830794	0.0570891
chr5	172401001	172411000	32	0.0864389	0.061201
chr5	172402001	172412000	35	0.133472	0.0731984
chr5	172403001	172413000	38	0.143108	0.0799422
chr5	172404001	172414000	39	0.206276	0.111621
chr5	172405001	172415000	40	0.234256	0.137796
chr5	172406001	172416000	40	0.266274	0.161185
chr5	172407001	172417000	59	0.195895	0.125722
chr5	172408001	172418000	62	0.193591	0.125707
chr5	172409001	172419000	63	0.185201	0.125426
chr5	172410001	172420000	63	0.172211	0.117457
chr5	172411001	172421000	62	0.204274	0.143366
chr5	172412001	172422000	62	0.209359	0.156599
chr5	172413001	172423000	59	0.229738	0.176892
chr5	172414001	172424000	66	0.269818	0.211308
chr5	172415001	172425000	67	0.259766	0.196075
chr5	172416001	172426000	70	0.249453	0.179783
chr5	172417001	172427000	57	0.30164	0.206775
chr5	172418001	172428000	58	0.307253	0.202358
chr5	172419001	172429000	56	0.316096	0.20131
chr5	172420001	172430000	59	0.317604	0.193395
chr5	172421001	172431000	59	0.282553	0.166935
chr5	172422001	172432000	55	0.246558	0.155016
chr5	172423001	172433000	57	0.221696	0.134948
chr5	172424001	172434000	48	0.0904849	0.0685991
chr5	172425001	172435000	49	0.0924518	0.0744963
chr5	172426001	172436000	45	0.0837457	0.0711766
chr5	172427001	172437000	40	0.0992538	0.0830017
chr5	172428001	172438000	35	0.0953193	0.0833906
chr5	172429001	172439000	39	0.0997486	0.0835781
chr5	172430001	172440000	35	0.100343	0.0846587
chr5	172431001	172441000	33	0.107707	0.0866625
chr5	172432001	172442000	32	0.135833	0.104341
chr5	172433001	172443000	34	0.179113	0.149961
chr5	172434001	172444000	37	0.176666	0.142636
chr5	172435001	172445000	35	0.185914	0.144069
chr5	172436001	172446000	33	0.203029	0.154293
chr5	172437001	172447000	39	0.195849	0.155189
chr5	172438001	172448000	44	0.194999	0.158148
chr5	172439001	172449000	41	0.200922	0.171063
chr5	172440001	172450000	42	0.200298	0.175509
chr5	172441001	172451000	41	0.200335	0.180718
chr5	172442001	172452000	38	0.194666	0.174991
chr5	172443001	172453000	32	0.161876	0.139476
chr5	172444001	172454000	27	0.160539	0.146871
chr5	172445001	172455000	23	0.176976	0.160557
chr5	172446001	172456000	23	0.176976	0.160557
chr5	172447001	172457000	17	0.187475	0.165283
chr5	172448001	172458000	13	0.184269	0.156289
chr5	172449001	172459000	10	0.186985	0.156567
chr5	172450001	172460000	8	0.199338	0.164974
chr5	172451001	172461000	10	0.224525	0.195128
chr5	172452001	172462000	10	0.311794	0.26808
chr5	172453001	172463000	9	0.344293	0.300798
chr5	172454001	172464000	10	0.33449	0.295702
chr5	172455001	172465000	10	0.31525	0.269703
chr5	172456001	172466000	11	0.288598	0.249724
chr5	172457001	172467000	11	0.260683	0.222602
chr5	172458001	172468000	13	0.26137	0.233989
chr5	172459001	172469000	15	0.295295	0.255002
chr5	172460001	172470000	17	0.272622	0.22496
chr5	172461001	172471000	15	0.276552	0.227709
chr5	172462001	172472000	17	0.236195	0.212095
chr5	172463001	172473000	18	0.235212	0.212081
chr5	172464001	172474000	17	0.234113	0.20986
chr5	172465001	172475000	17	0.234515	0.212977
chr5	172466001	172476000	16	0.248239	0.223167
chr5	172467001	172477000	18	0.273984	0.252881
chr5	172468001	172478000	16	0.280032	0.255023
chr5	172469001	172479000	14	0.240995	0.235515
chr5	172470001	172480000	12	0.239607	0.253064
chr5	172471001	172481000	11	0.238407	0.253357
chr5	172472001	172482000	10	0.224273	0.238597
chr5	172473001	172483000	15	0.31358	0.265663
chr5	172474001	172484000	19	0.280236	0.246458
chr5	172475001	172485000	20	0.267307	0.225156
chr5	172476001	172486000	23	0.246979	0.213561
chr5	172477001	172487000	22	0.308041	0.254436
chr5	172478001	172488000	22	0.308162	0.252709
chr5	172479001	172489000	27	0.296344	0.254049
chr5	172480001	172490000	27	0.297558	0.255293
chr5	172481001	172491000	30	0.314307	0.27476
chr5	172482001	172492000	28	0.316277	0.275226
chr5	172483001	172493000	26	0.319312	0.292532
chr5	172484001	172494000	27	0.352283	0.326235
chr5	172485001	172495000	27	0.365955	0.350506
chr5	172486001	172496000	29	0.344322	0.331145
chr5	172487001	172497000	31	0.27806	0.257709
chr5	172488001	172498000	34	0.265284	0.250719
chr5	172489001	172499000	32	0.252137	0.235945
chr5	172490001	172500000	34	0.247267	0.23309
chr5	172491001	172501000	33	0.219559	0.20956
chr5	172492001	172502000	34	0.224734	0.217389
chr5	172493001	172503000	33	0.21037	0.211902
chr5	172494001	172504000	31	0.234136	0.208053
chr5	172495001	172505000	30	0.222932	0.19454
chr5	172496001	172506000	25	0.252095	0.211515
chr5	172497001	172507000	23	0.421207	0.334593
chr5	172498001	172508000	21	0.49141	0.38526
chr5	172499001	172509000	20	0.525807	0.399362
chr5	172500001	172510000	17	0.59112	0.446477
chr5	172501001	172511000	18	0.634617	0.488039
chr5	172502001	172512000	19	0.619056	0.433004
chr5	172503001	172513000	21	0.627121	0.371743
chr5	172504001	172514000	23	0.60474	0.30011
chr5	172505001	172515000	30	0.537159	0.312386
chr5	172506001	172516000	36	0.4982	0.278009
chr5	172507001	172517000	34	0.39317	0.214732
chr5	172508001	172518000	35	0.335643	0.181296
chr5	172509001	172519000	33	0.341213	0.185548
chr5	172510001	172520000	34	0.33841	0.179111
chr5	172511001	172521000	31	0.282105	0.146932
chr5	172512001	172522000	29	0.293792	0.159889
chr5	172513001	172523000	25	0.227652	0.148176
chr5	172514001	172524000	20	0.23815	0.162569
chr5	172515001	172525000	13	0.327327	0.120765
chr5	172516001	172526000	8	0.401516	0.132662
chr5	172517001	172527000	7	0.431648	0.157463
chr5	172518001	172528000	4	0.590418	0.228905
chr5	172519001	172529000	6	0.493396	0.232366
chr5	172520001	172530000	6	0.473616	0.276956
chr5	172521001	172531000	9	0.394873	0.175708
chr5	172522001	172532000	10	0.376571	0.178582
chr5	172523001	172533000	9	0.39963	0.202974
chr5	172524001	172534000	12	0.476082	0.260603
chr5	172525001	172535000	12	0.476082	0.260603
chr5	172526001	172536000	12	0.448247	0.25372
chr5	172527001	172537000	15	0.416146	0.234946
chr5	172528001	172538000	16	0.487052	0.276968
chr5	172529001	172539000	16	0.492347	0.2776
chr5	172530001	172540000	16	0.46839	0.263315
chr5	172531001	172541000	15	0.460939	0.301687
chr5	172532001	172542000	16	0.450721	0.302108
chr5	172533001	172543000	17	0.446326	0.303432
chr5	172534001	172544000	15	0.395245	0.273482
chr5	172535001	172545000	16	0.300248	0.233071
chr5	172536001	172546000	15	0.326074	0.245575
chr5	172537001	172547000	16	0.417381	0.304286
chr5	172538001	172548000	16	0.324946	0.262852
chr5	172539001	172549000	17	0.325173	0.268752
chr5	172540001	172550000	18	0.345643	0.26523
chr5	172541001	172551000	16	0.382746	0.283891
chr5	172542001	172552000	16	0.45853	0.30662
chr5	172543001	172553000	17	0.508254	0.337462
chr5	172544001	172554000	19	0.47346	0.326112
chr5	172545001	172555000	18	0.480048	0.32599
chr5	172546001	172556000	18	0.480048	0.32599
chr5	172547001	172557000	17	0.46857	0.320433
chr5	172548001	172558000	19	0.45433	0.270662
chr5	172549001	172559000	17	0.530175	0.300614
chr5	172550001	172560000	17	0.579833	0.335719
chr5	172551001	172561000	18	0.558117	0.332816
chr5	172552001	172562000	17	0.527966	0.310268
chr5	172553001	172563000	17	0.465496	0.268233
chr5	172554001	172564000	16	0.492718	0.247222
chr5	172555001	172565000	18	0.476613	0.228465
chr5	172556001	172566000	20	0.455581	0.22386
chr5	172557001	172567000	19	0.414461	0.166321
chr5	172558001	172568000	16	0.438614	0.201283
chr5	172559001	172569000	15	0.354043	0.160055
chr5	172560001	172570000	14	0.218246	0.114967
chr5	172561001	172571000	15	0.198209	0.0983048
chr5	172562001	172572000	16	0.323602	0.141883
chr5	172563001	172573000	15	0.335658	0.121152
chr5	172564001	172574000	14	0.346806	0.134177
chr5	172565001	172575000	13	0.342887	0.131523
chr5	172566001	172576000	14	0.334581	0.13358
chr5	172567001	172577000	14	0.330872	0.145884
chr5	172568001	172578000	17	0.315903	0.159029
chr5	172569001	172579000	19	0.314498	0.169045
chr5	172570001	172580000	20	0.312855	0.180004
chr5	172571001	172581000	20	0.310725	0.19082
chr5	172572001	172582000	22	0.242744	0.165873
chr5	172573001	172583000	26	0.221606	0.150791
chr5	172574001	172584000	26	0.221924	0.151733
chr5	172575001	172585000	26	0.263316	0.173747
chr5	172576001	172586000	23	0.264696	0.173576
chr5	172577001	172587000	28	0.338242	0.222177
chr5	172578001	172588000	30	0.445627	0.289243
chr5	172579001	172589000	34	0.477633	0.303942
chr5	172580001	172590000	38	0.536805	0.357167
chr5	172581001	172591000	38	0.563478	0.38662
chr5	172582001	172592000	36	0.578963	0.391519
chr5	172583001	172593000	31	0.610036	0.446296
chr5	172584001	172594000	32	0.598898	0.437567
chr5	172585001	172595000	31	0.607294	0.426453
chr5	172586001	172596000	34	0.600695	0.401074
chr5	172587001	172597000	27	0.61623	0.418837
chr5	172588001	172598000	22	0.595016	0.372326
chr5	172589001	172599000	17	0.580619	0.354763
chr5	172590001	172600000	11	0.418458	0.217083
chr5	172591001	172601000	9	0.116376	0.100432
chr5	172592001	172602000	8	0.119086	0.108647
chr5	172593001	172603000	9	0.120138	0.110385
chr5	172594001	172604000	7	0.0991376	0.0916611
chr5	172595001	172605000	6	0.106757	0.117137
chr5	172596001	172606000	4	0.078762	0.0677532
chr5	172597001	172607000	11	0.208822	0.186838
chr5	172598001	172608000	12	0.241568	0.225608
chr5	172599001	172609000	11	0.26246	0.245671
chr5	172600001	172610000	13	0.23276	0.214429
chr5	172601001	172611000	13	0.23276	0.214429
chr5	172602001	172612000	14	0.203621	0.183533
chr5	172603001	172613000	15	0.202881	0.172432
chr5	172604001	172614000	16	0.193995	0.167815
chr5	172605001	172615000	17	0.205796	0.181886
chr5	172606001	172616000	17	0.214882	0.182106
chr5	172607001	172617000	11	0.142887	0.129256
chr5	172608001	172618000	10	0.0846128	0.0769732
chr5	172609001	172619000	15	0.0573101	0.0517612
chr5	172610001	172620000	20	0.0522322	0.0475986
chr5	172611001	172621000	22	0.0640141	0.056529
chr5	172612001	172622000	23	0.0847155	0.0756841
chr5	172613001	172623000	21	0.0852689	0.076163
chr5	172614001	172624000	20	0.0843156	0.0750432
chr5	172615001	172625000	19	0.0675491	0.0575703
chr5	172616001	172626000	20	0.0660504	0.0608127
chr5	172617001	172627000	22	0.0572196	0.0494934
chr5	172618001	172628000	25	0.0881546	0.0603432
chr5	172619001	172629000	21	0.107772	0.0749637
chr5	172620001	172630000	16	0.124561	0.086994
chr5	172621001	172631000	14	0.119449	0.0785883
chr5	172622001	172632000	13	0.099643	0.0589042
chr5	172623001	172633000	14	0.103611	0.0645618
chr5	172624001	172634000	15	0.111513	0.0778316
chr5	172625001	172635000	15	0.111513	0.0778316
chr5	172626001	172636000	15	0.12126	0.0866421
chr5	172627001	172637000	16	0.142682	0.110172
chr5	172628001	172638000	15	0.0996882	0.109895
chr5	172629001	172639000	17	0.0808261	0.0895598
chr5	172630001	172640000	21	0.176112	0.128308
chr5	172631001	172641000	25	0.244396	0.182241
chr5	172632001	172642000	29	0.216003	0.14884
chr5	172633001	172643000	31	0.203309	0.132292
chr5	172634001	172644000	30	0.201746	0.127914
chr5	172635001	172645000	32	0.198451	0.129832
chr5	172636001	172646000	30	0.20437	0.13039
chr5	172637001	172647000	26	0.210818	0.133298
chr5	172638001	172648000	24	0.218313	0.131681
chr5	172639001	172649000	21	0.244247	0.153043
chr5	172640001	172650000	15	0.202997	0.130904
chr5	172641001	172651000	11	0.0294529	0.00927135
chr5	172642001	172652000	5	0.0842503	0.0479955
chr5	172643001	172653000	2	0.159978	0.158598
chr5	172644001	172654000	2	0.159978	0.158598
chr5	172646001	172656000	1	-0.0524738	-0.0524738
chr5	172647001	172657000	2	-0.0111208	0.053188
chr5	172648001	172658000	4	-0.0112762	0.020776
chr5	172649001	172659000	7	0.258402	0.0875235
chr5	172650001	172660000	9	0.32906	0.130396
chr5	172651001	172661000	10	0.317273	0.124906
chr5	172652001	172662000	15	0.278318	0.13643
chr5	172653001	172663000	21	0.233198	0.124456
chr5	172654001	172664000	24	0.228101	0.11995
chr5	172655001	172665000	26	0.25346	0.129683
chr5	172656001	172666000	33	0.413964	0.234877
chr5	172657001	172667000	38	0.390278	0.21505
chr5	172658001	172668000	36	0.398836	0.227644
chr5	172659001	172669000	33	0.391721	0.232292
chr5	172660001	172670000	32	0.376036	0.223092
chr5	172661001	172671000	32	0.364332	0.221216
chr5	172662001	172672000	28	0.368081	0.225252
chr5	172663001	172673000	23	0.421701	0.25028
chr5	172664001	172674000	21	0.423956	0.268
chr5	172665001	172675000	23	0.371123	0.230111
chr5	172666001	172676000	17	0.079532	0.0840594
chr5	172667001	172677000	12	0.090952	0.0972984
chr5	172668001	172678000	12	0.090952	0.0972984
chr5	172669001	172679000	13	0.0822826	0.0910038
chr5	172670001	172680000	12	0.0851342	0.0957363
chr5	172671001	172681000	13	0.0902713	0.108823
chr5	172672001	172682000	13	0.0867929	0.105516
chr5	172673001	172683000	15	0.0901852	0.113031
chr5	172674001	172684000	15	0.0777485	0.10265
chr5	172675001	172685000	13	0.0902226	0.130989
chr5	172676001	172686000	12	0.101416	0.126688
chr5	172677001	172687000	11	0.0910748	0.109261
chr5	172678001	172688000	11	0.0910748	0.109261
chr5	172679001	172689000	12	0.09175	0.103501
chr5	172680001	172690000	13	0.101401	0.120031
chr5	172681001	172691000	13	0.103303	0.113923
chr5	172682001	172692000	13	0.10462	0.11639
chr5	172683001	172693000	10	0.107754	0.117279
chr5	172684001	172694000	9	0.127898	0.132414
chr5	172685001	172695000	7	0.11856	0.124444
chr5	172686001	172696000	10	0.0978773	0.0985084
chr5	172687001	172697000	10	0.0978773	0.0985084
chr5	172688001	172698000	11	0.100924	0.101175
chr5	172689001	172699000	12	0.0874833	0.0854545
chr5	172690001	172700000	11	0.0760409	0.0642793
chr5	172691001	172701000	9	0.0735568	0.0561261
chr5	172692001	172702000	8	0.0848533	0.0613171
chr5	172693001	172703000	9	0.174946	0.125559
chr5	172694001	172704000	10	0.16417	0.11725
chr5	172695001	172705000	12	0.156293	0.120628
chr5	172696001	172706000	9	0.164384	0.12879
chr5	172697001	172707000	10	0.236052	0.174332
chr5	172698001	172708000	11	0.296616	0.194408
chr5	172699001	172709000	9	0.352999	0.244951
chr5	172700001	172710000	10	0.377512	0.271557
chr5	172701001	172711000	11	0.352654	0.244051
chr5	172702001	172712000	15	0.367257	0.259123
chr5	172703001	172713000	15	0.333954	0.22898
chr5	172704001	172714000	14	0.347994	0.242302
chr5	172705001	172715000	12	0.38719	0.259766
chr5	172706001	172716000	11	0.398825	0.273733
chr5	172707001	172717000	10	0.370109	0.242685
chr5	172708001	172718000	9	0.332122	0.211787
chr5	172709001	172719000	9	0.322191	0.223927
chr5	172710001	172720000	9	0.269	0.18687
chr5	172711001	172721000	9	0.27825	0.199369
chr5	172712001	172722000	6	0.151962	0.126368
chr5	172713001	172723000	5	0.145765	0.114174
chr5	172714001	172724000	7	0.133305	0.104835
chr5	172715001	172725000	8	0.140568	0.11395
chr5	172716001	172726000	9	0.134208	0.111623
chr5	172717001	172727000	10	0.133048	0.112587
chr5	172718001	172728000	10	0.131118	0.108637
chr5	172719001	172729000	13	0.122731	0.108919
chr5	172720001	172730000	14	0.0900134	0.0855273
chr5	172721001	172731000	16	0.0742239	0.0747854
chr5	172722001	172732000	20	0.0608277	0.0662979
chr5	172723001	172733000	22	0.074867	0.0818612
chr5	172724001	172734000	22	0.0724848	0.0807439
chr5	172725001	172735000	22	0.0648593	0.0721243
chr5	172726001	172736000	22	0.0622582	0.0693529
chr5	172727001	172737000	23	0.0596445	0.0665888
chr5	172728001	172738000	23	0.0604699	0.0696013
chr5	172729001	172739000	20	0.0401771	0.0535303
chr5	172730001	172740000	21	0.0363233	0.0456212
chr5	172731001	172741000	18	0.0421703	0.0487428
chr5	172732001	172742000	13	0.0403248	0.0447544
chr5	172733001	172743000	15	-0.00811236	-0.00351644
chr5	172734001	172744000	15	-0.0187793	-0.0107335
chr5	172735001	172745000	15	-0.0180127	-0.010406
chr5	172736001	172746000	18	-0.00842859	-0.00461737
chr5	172737001	172747000	20	-0.0141251	-0.0144515
chr5	172738001	172748000	19	-0.0156439	-0.0168982
chr5	172739001	172749000	19	-0.00914632	-0.0133509
chr5	172740001	172750000	21	0.00252749	-0.000613309
chr5	172741001	172751000	22	0.00445064	0.00191101
chr5	172742001	172752000	23	0.00429598	0.00131167
chr5	172743001	172753000	20	0.00960327	0.0110885
chr5	172744001	172754000	18	0.00972399	0.010646
chr5	172745001	172755000	18	0.0104874	0.0114243
chr5	172746001	172756000	15	0.00738219	0.00799782
chr5	172747001	172757000	11	0.0140519	0.0180774
chr5	172748001	172758000	12	0.00451574	0.0118798
chr5	172749001	172759000	11	0.00374709	0.0120306
chr5	172750001	172760000	9	0.0896861	0.0604183
chr5	172751001	172761000	9	0.0910279	0.0635855
chr5	172752001	172762000	12	0.228244	0.176598
chr5	172753001	172763000	16	0.215499	0.153397
chr5	172754001	172764000	19	0.282163	0.209552
chr5	172755001	172765000	20	0.332254	0.260857
chr5	172756001	172766000	23	0.37714	0.282504
chr5	172757001	172767000	25	0.405736	0.311156
chr5	172758001	172768000	30	0.417973	0.333011
chr5	172759001	172769000	37	0.407241	0.333944
chr5	172760001	172770000	38	0.397682	0.326728
chr5	172761001	172771000	41	0.399701	0.334119
chr5	172762001	172772000	40	0.383611	0.32302
chr5	172763001	172773000	37	0.410615	0.370277
chr5	172764001	172774000	36	0.399907	0.350012
chr5	172765001	172775000	36	0.363306	0.315214
chr5	172766001	172776000	40	0.393307	0.362142
chr5	172767001	172777000	40	0.387744	0.358189
chr5	172768001	172778000	39	0.398399	0.37128
chr5	172769001	172779000	36	0.418118	0.37782
chr5	172770001	172780000	42	0.456543	0.403595
chr5	172771001	172781000	52	0.431159	0.370096
chr5	172772001	172782000	52	0.430292	0.362653
chr5	172773001	172783000	54	0.422811	0.350975
chr5	172774001	172784000	54	0.419951	0.349551
chr5	172775001	172785000	54	0.441967	0.365373
chr5	172776001	172786000	49	0.406814	0.328598
chr5	172777001	172787000	52	0.415007	0.330501
chr5	172778001	172788000	49	0.413049	0.316946
chr5	172779001	172789000	48	0.395605	0.306235
chr5	172780001	172790000	43	0.382983	0.291147
chr5	172781001	172791000	33	0.448779	0.327619
chr5	172782001	172792000	33	0.481887	0.363568
chr5	172783001	172793000	34	0.458098	0.351605
chr5	172784001	172794000	33	0.463212	0.363362
chr5	172785001	172795000	34	0.43015	0.334289
chr5	172786001	172796000	33	0.425069	0.332155
chr5	172787001	172797000	33	0.363447	0.293731
chr5	172788001	172798000	35	0.350776	0.300312
chr5	172789001	172799000	38	0.322615	0.28078
chr5	172790001	172800000	34	0.300491	0.267546
chr5	172791001	172801000	31	0.247425	0.23417
chr5	172792001	172802000	29	0.205844	0.202125
chr5	172793001	172803000	29	0.187068	0.193347
chr5	172794001	172804000	33	0.176417	0.181679
chr5	172795001	172805000	34	0.164204	0.173368
chr5	172796001	172806000	35	0.155512	0.156595
chr5	172797001	172807000	31	0.14552	0.147424
chr5	172798001	172808000	27	0.112305	0.114837
chr5	172799001	172809000	24	0.103573	0.109063
chr5	172800001	172810000	25	0.0935232	0.0999195
chr5	172801001	172811000	29	0.0849346	0.0911607
chr5	172802001	172812000	29	0.0801549	0.0848555
chr5	172803001	172813000	26	0.0680434	0.0624914
chr5	172804001	172814000	26	0.0522592	0.0352149
chr5	172805001	172815000	23	0.0588772	0.0342573
chr5	172806001	172816000	21	0.0729717	0.047812
chr5	172807001	172817000	24	0.0632912	0.0372283
chr5	172808001	172818000	27	0.0593308	0.0350162
chr5	172809001	172819000	25	0.0439837	0.0227357
chr5	172810001	172820000	24	0.0462368	0.021061
chr5	172811001	172821000	21	0.0431312	0.0118424
chr5	172812001	172822000	21	0.0365194	0.0106272
chr5	172813001	172823000	21	0.03317	0.013406
chr5	172814001	172824000	22	0.340847	0.15609
chr5	172815001	172825000	23	0.334852	0.168302
chr5	172816001	172826000	22	0.343251	0.166556
chr5	172817001	172827000	20	0.379306	0.200174
chr5	172818001	172828000	17	0.417238	0.232442
chr5	172819001	172829000	18	0.422964	0.248245
chr5	172820001	172830000	18	0.425634	0.26639
chr5	172821001	172831000	19	0.416568	0.260111
chr5	172822001	172832000	19	0.434401	0.276651
chr5	172823001	172833000	18	0.442419	0.294159
chr5	172824001	172834000	13	0.212516	0.173074
chr5	172825001	172835000	12	0.215803	0.172685
chr5	172826001	172836000	13	0.220498	0.179746
chr5	172827001	172837000	16	0.183376	0.154173
chr5	172828001	172838000	16	0.183376	0.154173
chr5	172829001	172839000	17	0.144692	0.123273
chr5	172830001	172840000	17	0.119565	0.103509
chr5	172831001	172841000	16	0.102107	0.0958833
chr5	172832001	172842000	18	0.0901758	0.0817122
chr5	172833001	172843000	23	0.0491891	0.0434034
chr5	172834001	172844000	23	0.0416243	0.0353526
chr5	172835001	172845000	26	0.0263423	0.0208701
chr5	172836001	172846000	27	0.00953528	0.00784757
chr5	172837001	172847000	26	-0.00754392	-0.00745816
chr5	172838001	172848000	28	-0.009691	-0.0093189
chr5	172839001	172849000	26	-0.0162767	-0.0155424
chr5	172840001	172850000	26	-0.00557339	0.0014637
chr5	172841001	172851000	26	0.0220763	0.0307977
chr5	172842001	172852000	25	0.0330072	0.0563922
chr5	172843001	172853000	21	0.0748191	0.100622
chr5	172844001	172854000	23	0.107723	0.148971
chr5	172845001	172855000	21	0.141416	0.202724
chr5	172846001	172856000	24	0.202778	0.264955
chr5	172847001	172857000	23	0.249545	0.305883
chr5	172848001	172858000	24	0.280494	0.329145
chr5	172849001	172859000	24	0.308938	0.3514
chr5	172850001	172860000	23	0.30549	0.349065
chr5	172851001	172861000	21	0.303426	0.349519
chr5	172852001	172862000	19	0.294457	0.343667
chr5	172853001	172863000	17	0.315987	0.3585
chr5	172854001	172864000	16	0.229801	0.293693
chr5	172855001	172865000	17	0.158914	0.224078
chr5	172856001	172866000	15	0.0938741	0.131652
chr5	172857001	172867000	13	0.0574838	0.0980349
chr5	172858001	172868000	12	0.0220924	0.0367203
chr5	172859001	172869000	16	0.0171704	0.0263515
chr5	172860001	172870000	18	0.0124632	0.0205002
chr5	172861001	172871000	18	0.0124632	0.0205002
chr5	172862001	172872000	18	0.0124632	0.0205002
chr5	172863001	172873000	20	0.0595204	0.0632086
chr5	172864001	172874000	20	0.092504	0.0919874
chr5	172865001	172875000	17	0.113578	0.112899
chr5	172866001	172876000	15	0.122434	0.124253
chr5	172867001	172877000	14	0.14216	0.136107
chr5	172868001	172878000	13	0.244671	0.210002
chr5	172869001	172879000	14	0.363838	0.266465
chr5	172870001	172880000	13	0.399034	0.311355
chr5	172871001	172881000	14	0.3803	0.303281
chr5	172872001	172882000	20	0.312866	0.266059
chr5	172873001	172883000	21	0.281108	0.238288
chr5	172874001	172884000	28	0.282615	0.247071
chr5	172875001	172885000	35	0.263245	0.230151
chr5	172876001	172886000	36	0.261685	0.227601
chr5	172877001	172887000	39	0.25329	0.215755
chr5	172878001	172888000	41	0.236916	0.201612
chr5	172879001	172889000	40	0.227816	0.205121
chr5	172880001	172890000	43	0.225501	0.198757
chr5	172881001	172891000	47	0.233603	0.196598
chr5	172882001	172892000	44	0.268339	0.21486
chr5	172883001	172893000	41	0.274428	0.216483
chr5	172884001	172894000	36	0.294271	0.215051
chr5	172885001	172895000	30	0.315834	0.225278
chr5	172886001	172896000	28	0.32323	0.231233
chr5	172887001	172897000	25	0.341597	0.250148
chr5	172888001	172898000	24	0.346367	0.240587
chr5	172889001	172899000	20	0.348649	0.224167
chr5	172890001	172900000	16	0.381449	0.242319
chr5	172891001	172901000	11	0.414024	0.271388
chr5	172892001	172902000	8	0.341347	0.212031
chr5	172893001	172903000	9	0.320468	0.183376
chr5	172894001	172904000	9	0.186428	0.157483
chr5	172895001	172905000	8	0.192454	0.157944
chr5	172896001	172906000	10	0.194245	0.166166
chr5	172897001	172907000	10	0.194245	0.166166
chr5	172898001	172908000	8	0.201109	0.187724
chr5	172899001	172909000	7	0.215421	0.197278
chr5	172900001	172910000	9	0.21278	0.169625
chr5	172901001	172911000	13	0.151057	0.12552
chr5	172902001	172912000	14	0.167005	0.138171
chr5	172903001	172913000	15	0.159867	0.126864
chr5	172904001	172914000	11	0.112559	0.0794784
chr5	172905001	172915000	11	0.112559	0.0794784
chr5	172906001	172916000	9	0.0745595	0.0529062
chr5	172907001	172917000	9	0.0745595	0.0529062
chr5	172908001	172918000	9	0.0745595	0.0529062
chr5	172909001	172919000	10	0.24294	0.127403
chr5	172910001	172920000	8	0.24606	0.141044
chr5	172911001	172921000	4	0.444863	0.255804
chr5	172912001	172922000	3	0.512666	0.240194
chr5	172913001	172923000	2	0.488304	0.411312
chr5	172914001	172924000	3	0.39867	0.26102
chr5	172915001	172925000	3	0.39867	0.26102
chr5	172916001	172926000	3	0.39867	0.26102
chr5	172917001	172927000	3	0.39867	0.26102
chr5	172918001	172928000	5	0.334069	0.197315
chr5	172919001	172929000	4	0.0758094	0.0471746
chr5	172920001	172930000	5	0.316344	0.19556
chr5	172921001	172931000	5	0.316344	0.19556
chr5	172922001	172932000	5	0.316344	0.19556
chr5	172923001	172933000	4	0.411717	0.238262
chr5	172924001	172934000	5	0.398041	0.182144
chr5	172925001	172935000	5	0.398041	0.182144
chr5	172926001	172936000	6	0.366761	0.196539
chr5	172927001	172937000	6	0.366761	0.196539
chr5	172928001	172938000	4	0.445007	0.243931
chr5	172929001	172939000	4	0.445007	0.243931
chr5	172930001	172940000	4	0.307398	0.174407
chr5	172931001	172941000	4	0.307398	0.174407
chr5	172932001	172942000	5	0.299284	0.188395
chr5	172933001	172943000	5	0.299284	0.188395
chr5	172934001	172944000	3	0.376962	0.34129
chr5	172935001	172945000	4	0.477184	0.443125
chr5	172936001	172946000	4	0.482644	0.451654
chr5	172937001	172947000	4	0.482644	0.451654
chr5	172938001	172948000	5	0.439703	0.418791
chr5	172939001	172949000	6	0.447519	0.428643
chr5	172940001	172950000	5	0.431121	0.41217
chr5	172941001	172951000	5	0.431121	0.41217
chr5	172942001	172952000	4	0.449184	0.454126
chr5	172943001	172953000	4	0.449184	0.454126
chr5	172944001	172954000	5	0.404037	0.363698
chr5	172945001	172955000	5	0.309847	0.266694
chr5	172946001	172956000	5	0.307259	0.240915
chr5	172947001	172957000	8	0.221991	0.141852
chr5	172948001	172958000	8	0.228375	0.150272
chr5	172949001	172959000	8	0.130037	0.112252
chr5	172950001	172960000	10	0.200214	0.160742
chr5	172951001	172961000	11	0.19953	0.161924
chr5	172952001	172962000	13	0.196332	0.164409
chr5	172953001	172963000	15	0.205036	0.173335
chr5	172954001	172964000	17	0.243907	0.20359
chr5	172955001	172965000	18	0.241452	0.195711
chr5	172956001	172966000	21	0.264499	0.221487
chr5	172957001	172967000	18	0.291584	0.262278
chr5	172958001	172968000	18	0.291584	0.262278
chr5	172959001	172969000	19	0.29093	0.269202
chr5	172960001	172970000	18	0.284672	0.261528
chr5	172961001	172971000	19	0.279395	0.251515
chr5	172962001	172972000	17	0.286908	0.260155
chr5	172963001	172973000	16	0.283436	0.245046
chr5	172964001	172974000	14	0.280087	0.240292
chr5	172965001	172975000	14	0.334642	0.277667
chr5	172966001	172976000	10	0.333795	0.258516
chr5	172967001	172977000	10	0.333795	0.258516
chr5	172968001	172978000	9	0.331761	0.247828
chr5	172969001	172979000	8	0.341827	0.238663
chr5	172970001	172980000	8	0.37985	0.269974
chr5	172971001	172981000	8	0.373444	0.270145
chr5	172972001	172982000	10	0.397718	0.281825
chr5	172973001	172983000	10	0.408258	0.306928
chr5	172974001	172984000	11	0.425569	0.330679
chr5	172975001	172985000	10	0.417505	0.33414
chr5	172976001	172986000	10	0.417505	0.33414
chr5	172977001	172987000	13	0.365704	0.28944
chr5	172978001	172988000	13	0.365704	0.28944
chr5	172979001	172989000	13	0.394061	0.32039
chr5	172980001	172990000	13	0.380925	0.310075
chr5	172981001	172991000	11	0.406602	0.344052
chr5	172982001	172992000	10	0.413621	0.377626
chr5	172983001	172993000	9	0.428009	0.396045
chr5	172984001	172994000	7	0.426779	0.38427
chr5	172985001	172995000	6	0.399399	0.356221
chr5	172986001	172996000	7	0.372526	0.299482
chr5	172987001	172997000	4	0.501319	0.418766
chr5	172988001	172998000	5	0.417727	0.328067
chr5	172989001	172999000	4	0.347948	0.247892
chr5	172990001	173000000	4	0.308496	0.222808
chr5	172991001	173001000	4	0.308496	0.222808
chr5	172992001	173002000	5	0.268768	0.195814
chr5	172993001	173003000	8	0.285602	0.194664
chr5	172994001	173004000	10	0.301198	0.224592
chr5	172995001	173005000	10	0.301198	0.224592
chr5	172996001	173006000	9	0.313909	0.254096
chr5	172997001	173007000	10	0.330959	0.282782
chr5	172998001	173008000	12	0.348829	0.318125
chr5	172999001	173009000	12	0.348829	0.318125
chr5	173000001	173010000	11	0.352233	0.318124
chr5	173001001	173011000	11	0.352233	0.318124
chr5	173002001	173012000	9	0.346806	0.306973
chr5	173003001	173013000	7	0.352163	0.358067
chr5	173004001	173014000	6	0.310976	0.315403
chr5	173005001	173015000	6	0.310976	0.315403
chr5	173006001	173016000	6	0.310976	0.315403
chr5	173007001	173017000	5	0.274009	0.270293
chr5	173008001	173018000	2	0.22182	0.198254
chr5	173009001	173019000	2	0.22182	0.198254
chr5	173010001	173020000	2	0.22182	0.198254
chr5	173011001	173021000	3	0.280156	0.290745
chr5	173012001	173022000	3	0.280156	0.290745
chr5	173013001	173023000	3	0.326637	0.319992
chr5	173014001	173024000	3	0.383008	0.39602
chr5	173015001	173025000	4	0.450537	0.459628
chr5	173016001	173026000	4	0.450537	0.459628
chr5	173017001	173027000	6	0.402965	0.412628
chr5	173018001	173028000	6	0.402965	0.412628
chr5	173019001	173029000	6	0.402965	0.412628
chr5	173020001	173030000	8	0.403249	0.41075
chr5	173021001	173031000	7	0.397045	0.401467
chr5	173022001	173032000	8	0.381495	0.386719
chr5	173023001	173033000	8	0.329509	0.341901
chr5	173024001	173034000	7	0.33415	0.347511
chr5	173025001	173035000	6	0.274327	0.29702
chr5	173026001	173036000	6	0.274327	0.29702
chr5	173027001	173037000	5	0.185887	0.23343
chr5	173028001	173038000	6	0.208712	0.262044
chr5	173029001	173039000	7	0.176961	0.230067
chr5	173030001	173040000	5	0.130411	0.160048
chr5	173031001	173041000	5	0.130411	0.160048
chr5	173032001	173042000	5	0.135288	0.163137
chr5	173033001	173043000	4	0.159641	0.191132
chr5	173034001	173044000	6	0.202855	0.249044
chr5	173035001	173045000	6	0.202855	0.249044
chr5	173036001	173046000	6	0.202855	0.249044
chr5	173037001	173047000	6	0.26508	0.295151
chr5	173038001	173048000	5	0.249256	0.273159
chr5	173039001	173049000	4	0.318985	0.331898
chr5	173040001	173050000	4	0.318985	0.331898
chr5	173041001	173051000	4	0.318985	0.331898
chr5	173042001	173052000	3	0.329557	0.342888
chr5	173043001	173053000	3	0.329557	0.342888
chr5	173044001	173054000	1	0.298929	0.298929
chr5	173045001	173055000	1	0.298929	0.298929
chr5	173046001	173056000	1	0.298929	0.298929
chr5	173047001	173057000	1	0.0165227	0.0165227
chr5	173048001	173058000	1	0.0165227	0.0165227
chr5	173049001	173059000	1	0.0165227	0.0165227
chr5	173050001	173060000	1	0.0165227	0.0165227
chr5	173051001	173061000	2	0.00698167	0.00232444
chr5	173052001	173062000	2	0.00698167	0.00232444
chr5	173053001	173063000	3	0.141048	0.0614313
chr5	173054001	173064000	3	0.141048	0.0614313
chr5	173055001	173065000	3	0.141048	0.0614313
chr5	173056001	173066000	3	0.141048	0.0614313
chr5	173057001	173067000	2	0.162753	0.0838856
chr5	173058001	173068000	3	0.435872	0.277883
chr5	173059001	173069000	4	0.516798	0.374881
chr5	173060001	173070000	4	0.516798	0.374881
chr5	173061001	173071000	3	0.530985	0.503799
chr5	173062001	173072000	3	0.530985	0.503799
chr5	173063001	173073000	2	0.665877	0.665877
chr5	173064001	173074000	2	0.665877	0.665877
chr5	173065001	173075000	3	0.654326	0.468198
chr5	173066001	173076000	3	0.654326	0.468198
chr5	173067001	173077000	7	0.451037	0.245841
chr5	173068001	173078000	6	0.365589	0.175835
chr5	173069001	173079000	5	0.167284	0.0778261
chr5	173070001	173080000	5	0.167284	0.0778261
chr5	173071001	173081000	5	0.167284	0.0778261
chr5	173072001	173082000	8	0.127924	0.050844
chr5	173073001	173083000	11	0.11201	0.0489786
chr5	173074001	173084000	12	0.116863	0.0567261
chr5	173075001	173085000	12	0.116042	0.0564031
chr5	173076001	173086000	12	0.116042	0.0564031
chr5	173077001	173087000	9	0.0899314	0.0477237
chr5	173078001	173088000	11	0.0952162	0.0579326
chr5	173079001	173089000	12	0.0904435	0.0502876
chr5	173080001	173090000	13	0.0840555	0.0458838
chr5	173081001	173091000	13	0.0840555	0.0458838
chr5	173082001	173092000	10	0.089375	0.0578867
chr5	173083001	173093000	7	0.0912032	0.0638364
chr5	173084001	173094000	6	0.0730841	0.0508178
chr5	173085001	173095000	7	0.0646875	0.0387284
chr5	173086001	173096000	11	0.0507747	0.0324257
chr5	173087001	173097000	11	0.0458008	0.0230827
chr5	173088001	173098000	9	0.00636917	0.00512937
chr5	173089001	173099000	8	0.0100552	0.0099965
chr5	173090001	173100000	8	0.0270868	0.0307229
chr5	173091001	173101000	10	0.0165976	0.0226051
chr5	173092001	173102000	11	0.0157673	0.0194707
chr5	173093001	173103000	12	0.0166439	0.0239182
chr5	173094001	173104000	14	0.0500335	0.0364009
chr5	173095001	173105000	14	0.0480187	0.0311491
chr5	173096001	173106000	15	0.0727855	0.0409858
chr5	173097001	173107000	16	0.0679879	0.0370485
chr5	173098001	173108000	21	0.0535605	0.0214071
chr5	173099001	173109000	25	0.0450386	0.0130201
chr5	173100001	173110000	29	0.0681743	0.0148217
chr5	173101001	173111000	29	0.06962	0.0134427
chr5	173102001	173112000	29	0.0847739	0.0239136
chr5	173103001	173113000	30	0.108787	0.0401406
chr5	173104001	173114000	35	0.109423	0.0428046
chr5	173105001	173115000	38	0.12033	0.0526224
chr5	173106001	173116000	42	0.136624	0.0709904
chr5	173107001	173117000	48	0.148981	0.0897435
chr5	173108001	173118000	47	0.155688	0.100711
chr5	173109001	173119000	47	0.164358	0.118632
chr5	173110001	173120000	43	0.16167	0.122931
chr5	173111001	173121000	42	0.163841	0.126649
chr5	173112001	173122000	47	0.162259	0.129015
chr5	173113001	173123000	49	0.152938	0.121843
chr5	173114001	173124000	45	0.149677	0.124518
chr5	173115001	173125000	43	0.144377	0.126149
chr5	173116001	173126000	44	0.144144	0.116363
chr5	173117001	173127000	45	0.132117	0.0929707
chr5	173118001	173128000	45	0.13077	0.0940871
chr5	173119001	173129000	46	0.158531	0.112492
chr5	173120001	173130000	49	0.150079	0.103678
chr5	173121001	173131000	48	0.151476	0.10639
chr5	173122001	173132000	43	0.181789	0.115753
chr5	173123001	173133000	43	0.273283	0.170105
chr5	173124001	173134000	40	0.293387	0.179125
chr5	173125001	173135000	40	0.388845	0.23917
chr5	173126001	173136000	32	0.460155	0.302289
chr5	173127001	173137000	28	0.50818	0.382925
chr5	173128001	173138000	28	0.562514	0.450073
chr5	173129001	173139000	24	0.605319	0.454861
chr5	173130001	173140000	20	0.658131	0.551878
chr5	173131001	173141000	24	0.673922	0.578244
chr5	173132001	173142000	30	0.686518	0.573494
chr5	173133001	173143000	28	0.6825	0.545803
chr5	173134001	173144000	34	0.642616	0.479916
chr5	173135001	173145000	33	0.588148	0.417444
chr5	173136001	173146000	34	0.582002	0.405729
chr5	173137001	173147000	30	0.597473	0.412629
chr5	173138001	173148000	26	0.598769	0.390999
chr5	173139001	173149000	27	0.593914	0.40225
chr5	173140001	173150000	28	0.574659	0.387948
chr5	173141001	173151000	24	0.530995	0.33426
chr5	173142001	173152000	17	0.386955	0.222847
chr5	173143001	173153000	19	0.251614	0.152043
chr5	173144001	173154000	18	0.185766	0.134326
chr5	173145001	173155000	17	0.179459	0.131363
chr5	173146001	173156000	16	0.0650481	0.0706887
chr5	173147001	173157000	16	0.071354	0.0791066
chr5	173148001	173158000	19	0.0932286	0.0905832
chr5	173149001	173159000	20	0.153569	0.107834
chr5	173150001	173160000	20	0.15646	0.106803
chr5	173151001	173161000	23	0.190977	0.129758
chr5	173152001	173162000	25	0.182368	0.122017
chr5	173153001	173163000	30	0.166361	0.112579
chr5	173154001	173164000	26	0.169271	0.11326
chr5	173155001	173165000	30	0.161194	0.111884
chr5	173156001	173166000	29	0.167309	0.119514
chr5	173157001	173167000	29	0.161544	0.114764
chr5	173158001	173168000	27	0.181821	0.12784
chr5	173159001	173169000	28	0.135473	0.106711
chr5	173160001	173170000	30	0.149642	0.136542
chr5	173161001	173171000	32	0.116983	0.131364
chr5	173162001	173172000	33	0.119897	0.136343
chr5	173163001	173173000	25	0.151055	0.173627
chr5	173164001	173174000	29	0.169181	0.199671
chr5	173165001	173175000	27	0.20899	0.247652
chr5	173166001	173176000	28	0.249436	0.269963
chr5	173167001	173177000	28	0.266824	0.277464
chr5	173168001	173178000	30	0.240858	0.26834
chr5	173169001	173179000	31	0.224223	0.24128
chr5	173170001	173180000	29	0.202005	0.218936
chr5	173171001	173181000	24	0.231808	0.224723
chr5	173172001	173182000	28	0.195421	0.194298
chr5	173173001	173183000	29	0.181903	0.178747
chr5	173174001	173184000	24	0.16242	0.150117
chr5	173175001	173185000	24	0.169974	0.127397
chr5	173176001	173186000	23	0.114385	0.0913487
chr5	173177001	173187000	26	0.10882	0.0841696
chr5	173178001	173188000	29	0.118861	0.0810647
chr5	173179001	173189000	28	0.124339	0.0934556
chr5	173180001	173190000	30	0.181774	0.123277
chr5	173181001	173191000	33	0.176321	0.121041
chr5	173182001	173192000	31	0.191274	0.143013
chr5	173183001	173193000	33	0.189645	0.151939
chr5	173184001	173194000	39	0.178141	0.143438
chr5	173185001	173195000	43	0.209566	0.151885
chr5	173186001	173196000	46	0.225701	0.16975
chr5	173187001	173197000	43	0.259191	0.193221
chr5	173188001	173198000	39	0.286724	0.207398
chr5	173189001	173199000	40	0.303614	0.224603
chr5	173190001	173200000	40	0.29701	0.218169
chr5	173191001	173201000	41	0.313018	0.227252
chr5	173192001	173202000	36	0.32869	0.235268
chr5	173193001	173203000	35	0.332212	0.232897
chr5	173194001	173204000	33	0.399733	0.269905
chr5	173195001	173205000	36	0.399179	0.271235
chr5	173196001	173206000	35	0.402423	0.265167
chr5	173197001	173207000	34	0.383189	0.250579
chr5	173198001	173208000	33	0.370184	0.235526
chr5	173199001	173209000	30	0.384104	0.21813
chr5	173200001	173210000	33	0.37707	0.197265
chr5	173201001	173211000	29	0.384452	0.193901
chr5	173202001	173212000	30	0.372997	0.187792
chr5	173203001	173213000	28	0.395908	0.194407
chr5	173204001	173214000	28	0.298879	0.156708
chr5	173205001	173215000	19	0.21517	0.110137
chr5	173206001	173216000	19	0.190788	0.087026
chr5	173207001	173217000	24	0.182222	0.100747
chr5	173208001	173218000	25	0.173398	0.0972634
chr5	173209001	173219000	27	0.162705	0.0851514
chr5	173210001	173220000	23	0.12281	0.0796909
chr5	173211001	173221000	27	0.125868	0.0830602
chr5	173212001	173222000	28	0.129308	0.0887926
chr5	173213001	173223000	31	0.154727	0.108227
chr5	173214001	173224000	29	0.157145	0.1084
chr5	173215001	173225000	31	0.163038	0.110088
chr5	173216001	173226000	31	0.160891	0.107509
chr5	173217001	173227000	31	0.150623	0.0868105
chr5	173218001	173228000	31	0.163579	0.0920215
chr5	173219001	173229000	28	0.179099	0.112433
chr5	173220001	173230000	26	0.173331	0.110204
chr5	173221001	173231000	25	0.241057	0.149935
chr5	173222001	173232000	27	0.2462	0.136101
chr5	173223001	173233000	26	0.223059	0.11074
chr5	173224001	173234000	28	0.2153	0.0994712
chr5	173225001	173235000	28	0.195084	0.0874115
chr5	173226001	173236000	33	0.202966	0.0952025
chr5	173227001	173237000	32	0.208349	0.0949948
chr5	173228001	173238000	31	0.206008	0.0962165
chr5	173229001	173239000	32	0.204396	0.0982815
chr5	173230001	173240000	32	0.204396	0.0982815
chr5	173231001	173241000	31	0.133339	0.057599
chr5	173232001	173242000	30	0.125503	0.0647837
chr5	173233001	173243000	29	0.132771	0.0704339
chr5	173234001	173244000	27	0.136596	0.077167
chr5	173235001	173245000	26	0.146522	0.08125
chr5	173236001	173246000	19	0.1138	0.0589148
chr5	173237001	173247000	17	0.130774	0.0786792
chr5	173238001	173248000	19	0.134358	0.0834305
chr5	173239001	173249000	18	0.123677	0.0725725
chr5	173240001	173250000	19	0.109847	0.066285
chr5	173241001	173251000	20	0.128014	0.0943329
chr5	173242001	173252000	20	0.123949	0.0885238
chr5	173243001	173253000	21	0.116532	0.0889531
chr5	173244001	173254000	20	0.131951	0.104605
chr5	173245001	173255000	19	0.128795	0.107856
chr5	173246001	173256000	20	0.16582	0.144682
chr5	173247001	173257000	20	0.166719	0.148532
chr5	173248001	173258000	17	0.16586	0.149981
chr5	173249001	173259000	20	0.177629	0.156555
chr5	173250001	173260000	21	0.224434	0.185693
chr5	173251001	173261000	18	0.229382	0.185497
chr5	173252001	173262000	16	0.308362	0.234951
chr5	173253001	173263000	13	0.367179	0.269247
chr5	173254001	173264000	14	0.375627	0.256258
chr5	173255001	173265000	13	0.378961	0.265244
chr5	173256001	173266000	13	0.412472	0.282463
chr5	173257001	173267000	13	0.416601	0.307373
chr5	173258001	173268000	14	0.38996	0.295278
chr5	173259001	173269000	16	0.366469	0.265231
chr5	173260001	173270000	17	0.311075	0.217012
chr5	173261001	173271000	19	0.306727	0.220903
chr5	173262001	173272000	20	0.240728	0.177388
chr5	173263001	173273000	22	0.209061	0.157957
chr5	173264001	173274000	28	0.144204	0.1208
chr5	173265001	173275000	34	0.121426	0.102551
chr5	173266001	173276000	38	0.0621215	0.0649501
chr5	173267001	173277000	40	0.0277906	0.0449872
chr5	173268001	173278000	39	0.0233332	0.0426014
chr5	173269001	173279000	34	0.010807	0.0258878
chr5	173270001	173280000	31	0.00796601	0.0230038
chr5	173271001	173281000	30	0.00571873	0.0166157
chr5	173272001	173282000	34	0.132021	0.0915856
chr5	173273001	173283000	32	0.141428	0.0995818
chr5	173274001	173284000	31	0.176172	0.107095
chr5	173275001	173285000	29	0.204416	0.12129
chr5	173276001	173286000	27	0.25374	0.151928
chr5	173277001	173287000	31	0.24112	0.155104
chr5	173278001	173288000	36	0.226474	0.150349
chr5	173279001	173289000	43	0.204512	0.145766
chr5	173280001	173290000	50	0.197947	0.14762
chr5	173281001	173291000	54	0.194099	0.14408
chr5	173282001	173292000	52	0.120676	0.101934
chr5	173283001	173293000	55	0.117415	0.0988118
chr5	173284001	173294000	51	0.115258	0.104989
chr5	173285001	173295000	51	0.112764	0.105317
chr5	173286001	173296000	49	0.104769	0.0992227
chr5	173287001	173297000	42	0.109694	0.0997861
chr5	173288001	173298000	40	0.0977479	0.0897756
chr5	173289001	173299000	35	0.10779	0.093113
chr5	173290001	173300000	30	0.0846236	0.0702982
chr5	173291001	173301000	33	0.0634237	0.0613754
chr5	173292001	173302000	49	0.107281	0.0935552
chr5	173293001	173303000	54	0.0879033	0.0783839
chr5	173294001	173304000	78	0.0591567	0.0529389
chr5	173295001	173305000	88	0.046265	0.0387565
chr5	173296001	173306000	99	0.0410859	0.0343676
chr5	173297001	173307000	109	0.0377655	0.0319126
chr5	173298001	173308000	108	0.0372316	0.0314408
chr5	173299001	173309000	111	0.0335713	0.0272317
chr5	173300001	173310000	114	0.0336806	0.027519
chr5	173301001	173311000	112	0.0317395	0.0248239
chr5	173302001	173312000	93	0.00404507	0.00298404
chr5	173303001	173313000	88	0.0166659	0.0144574
chr5	173304001	173314000	68	0.0854449	0.0696054
chr5	173305001	173315000	61	0.192846	0.152864
chr5	173306001	173316000	49	0.241658	0.198327
chr5	173307001	173317000	39	0.311111	0.259275
chr5	173308001	173318000	45	0.373843	0.301078
chr5	173309001	173319000	42	0.439692	0.356964
chr5	173310001	173320000	38	0.50083	0.412323
chr5	173311001	173321000	35	0.545519	0.441491
chr5	173312001	173322000	38	0.563144	0.466488
chr5	173313001	173323000	37	0.575277	0.480482
chr5	173314001	173324000	36	0.561083	0.459319
chr5	173315001	173325000	31	0.540081	0.432437
chr5	173316001	173326000	39	0.610734	0.506302
chr5	173317001	173327000	47	0.635997	0.542899
chr5	173318001	173328000	47	0.635339	0.561048
chr5	173319001	173329000	50	0.605499	0.511978
chr5	173320001	173330000	56	0.561125	0.456536
chr5	173321001	173331000	53	0.571509	0.481696
chr5	173322001	173332000	62	0.541082	0.425759
chr5	173323001	173333000	67	0.524502	0.378314
chr5	173324001	173334000	67	0.511277	0.352189
chr5	173325001	173335000	66	0.503381	0.340822
chr5	173326001	173336000	64	0.418376	0.28004
chr5	173327001	173337000	57	0.32689	0.218922
chr5	173328001	173338000	54	0.285258	0.19408
chr5	173329001	173339000	50	0.286205	0.195527
chr5	173330001	173340000	45	0.30737	0.211059
chr5	173331001	173341000	48	0.298119	0.209382
chr5	173332001	173342000	39	0.235914	0.179224
chr5	173333001	173343000	37	0.252321	0.218698
chr5	173334001	173344000	36	0.258598	0.243941
chr5	173335001	173345000	40	0.246683	0.238877
chr5	173336001	173346000	35	0.21066	0.210455
chr5	173337001	173347000	37	0.193601	0.189828
chr5	173338001	173348000	37	0.14106	0.131789
chr5	173339001	173349000	36	0.139751	0.132629
chr5	173340001	173350000	40	0.132818	0.124659
chr5	173341001	173351000	44	0.12849	0.123008
chr5	173342001	173352000	44	0.137729	0.131687
chr5	173343001	173353000	44	0.121986	0.11615
chr5	173344001	173354000	41	0.0968944	0.0896078
chr5	173345001	173355000	37	0.0916033	0.0858348
chr5	173346001	173356000	38	0.0835963	0.078648
chr5	173347001	173357000	42	0.0957426	0.0855383
chr5	173348001	173358000	39	0.103075	0.090956
chr5	173349001	173359000	38	0.106552	0.0939406
chr5	173350001	173360000	35	0.10189	0.086213
chr5	173351001	173361000	29	0.0937355	0.0761622
chr5	173352001	173362000	29	0.100188	0.0795481
chr5	173353001	173363000	26	0.103334	0.0789234
chr5	173354001	173364000	24	0.119839	0.0894404
chr5	173355001	173365000	24	0.132099	0.0995293
chr5	173356001	173366000	25	0.152848	0.114451
chr5	173357001	173367000	18	0.147038	0.0975407
chr5	173358001	173368000	18	0.147541	0.0949098
chr5	173359001	173369000	19	0.156768	0.102484
chr5	173360001	173370000	20	0.155499	0.095068
chr5	173361001	173371000	19	0.153985	0.0911263
chr5	173362001	173372000	17	0.110372	0.0579395
chr5	173363001	173373000	21	0.102457	0.0539053
chr5	173364001	173374000	26	0.101509	0.0585618
chr5	173365001	173375000	27	0.102531	0.0538098
chr5	173366001	173376000	23	0.100224	0.0483421
chr5	173367001	173377000	24	0.0983317	0.0475005
chr5	173368001	173378000	23	0.157013	0.0744408
chr5	173369001	173379000	23	0.142352	0.0627824
chr5	173370001	173380000	19	0.161032	0.0730927
chr5	173371001	173381000	27	0.1396	0.0816503
chr5	173372001	173382000	28	0.124685	0.0764718
chr5	173373001	173383000	23	0.134919	0.0884368
chr5	173374001	173384000	20	0.144718	0.09942
chr5	173375001	173385000	21	0.104783	0.0824497
chr5	173376001	173386000	30	0.0754442	0.0588937
chr5	173377001	173387000	33	0.0658354	0.0540743
chr5	173378001	173388000	35	0.0294066	0.0377991
chr5	173379001	173389000	40	0.0381	0.0395855
chr5	173380001	173390000	49	0.0386283	0.0372399
chr5	173381001	173391000	44	0.0280045	0.0210151
chr5	173382001	173392000	41	0.0327137	0.0241121
chr5	173383001	173393000	42	0.0730651	0.0388336
chr5	173384001	173394000	43	0.0695695	0.0334457
chr5	173385001	173395000	40	0.0724078	0.0322125
chr5	173386001	173396000	31	0.0872623	0.0404237
chr5	173387001	173397000	26	0.104181	0.0480114
chr5	173388001	173398000	23	0.11319	0.0506408
chr5	173389001	173399000	17	0.124586	0.0549184
chr5	173390001	173400000	8	0.179998	0.0865346
chr5	173391001	173401000	5	0.267795	0.155314
chr5	173392001	173402000	5	0.267795	0.155314
chr5	173393001	173403000	3	0.0613214	0.0507013
chr5	173394001	173404000	1	-0.047619	-0.047619
chr5	173395001	173405000	4	0.514788	0.342442
chr5	173396001	173406000	5	0.407484	0.288864
chr5	173397001	173407000	5	0.407484	0.288864
chr5	173398001	173408000	6	0.471918	0.357459
chr5	173399001	173409000	11	0.542276	0.474366
chr5	173400001	173410000	11	0.542276	0.474366
chr5	173401001	173411000	12	0.525079	0.432628
chr5	173402001	173412000	14	0.525243	0.41876
chr5	173403001	173413000	17	0.563179	0.4677
chr5	173404001	173414000	17	0.58731	0.505396
chr5	173405001	173415000	17	0.573463	0.463486
chr5	173406001	173416000	17	0.573188	0.460246
chr5	173407001	173417000	22	0.528026	0.3878
chr5	173408001	173418000	22	0.488277	0.36057
chr5	173409001	173419000	19	0.433026	0.297873
chr5	173410001	173420000	24	0.397912	0.289605
chr5	173411001	173421000	42	0.252546	0.184175
chr5	173412001	173422000	54	0.190523	0.148793
chr5	173413001	173423000	61	0.130297	0.114516
chr5	173414001	173424000	71	0.143674	0.137625
chr5	173415001	173425000	87	0.168425	0.169867
chr5	173416001	173426000	91	0.181108	0.172811
chr5	173417001	173427000	91	0.199243	0.187355
chr5	173418001	173428000	90	0.200899	0.188311
chr5	173419001	173429000	89	0.204763	0.187528
chr5	173420001	173430000	86	0.212182	0.188056
chr5	173421001	173431000	67	0.249853	0.230067
chr5	173422001	173432000	54	0.306286	0.277574
chr5	173423001	173433000	45	0.379587	0.322114
chr5	173424001	173434000	35	0.416321	0.333983
chr5	173425001	173435000	19	0.493915	0.405137
chr5	173426001	173436000	19	0.471152	0.421966
chr5	173427001	173437000	21	0.463103	0.423751
chr5	173428001	173438000	23	0.465389	0.411632
chr5	173429001	173439000	23	0.470539	0.415469
chr5	173430001	173440000	22	0.463424	0.410289
chr5	173431001	173441000	23	0.472505	0.419868
chr5	173432001	173442000	30	0.41579	0.328826
chr5	173433001	173443000	39	0.378059	0.257661
chr5	173434001	173444000	40	0.397062	0.271151
chr5	173435001	173445000	37	0.375208	0.246644
chr5	173436001	173446000	33	0.380377	0.238055
chr5	173437001	173447000	27	0.386115	0.208474
chr5	173438001	173448000	29	0.331971	0.189002
chr5	173439001	173449000	31	0.282674	0.158336
chr5	173440001	173450000	31	0.270973	0.149015
chr5	173441001	173451000	30	0.247958	0.132962
chr5	173442001	173452000	22	0.274924	0.147092
chr5	173443001	173453000	12	0.304463	0.208915
chr5	173444001	173454000	10	0.168242	0.113628
chr5	173445001	173455000	10	0.168242	0.113628
chr5	173446001	173456000	9	0.171852	0.124418
chr5	173447001	173457000	8	0.0567744	0.054302
chr5	173448001	173458000	6	0.0805663	0.0714933
chr5	173449001	173459000	5	0.113441	0.108659
chr5	173450001	173460000	4	0.150406	0.146973
chr5	173451001	173461000	5	0.146228	0.115204
chr5	173452001	173462000	5	0.146228	0.115204
chr5	173453001	173463000	7	0.102197	0.0833167
chr5	173454001	173464000	11	0.102471	0.0733077
chr5	173455001	173465000	17	0.16023	0.114668
chr5	173456001	173466000	21	0.161719	0.115698
chr5	173457001	173467000	27	0.230631	0.157478
chr5	173458001	173468000	31	0.233303	0.173394
chr5	173459001	173469000	32	0.236745	0.164164
chr5	173460001	173470000	34	0.275475	0.1802
chr5	173461001	173471000	33	0.276714	0.186021
chr5	173462001	173472000	35	0.277565	0.183953
chr5	173463001	173473000	33	0.298287	0.194883
chr5	173464001	173474000	39	0.285705	0.174393
chr5	173465001	173475000	33	0.300241	0.171465
chr5	173466001	173476000	29	0.307699	0.178553
chr5	173467001	173477000	26	0.254968	0.138455
chr5	173468001	173478000	21	0.266458	0.114683
chr5	173469001	173479000	20	0.283368	0.124921
chr5	173470001	173480000	18	0.184179	0.0902691
chr5	173471001	173481000	25	0.117284	0.0580788
chr5	173472001	173482000	23	0.0952277	0.0501003
chr5	173473001	173483000	24	0.193712	0.0843596
chr5	173474001	173484000	14	0.239415	0.102235
chr5	173475001	173485000	15	0.243171	0.118577
chr5	173476001	173486000	16	0.250025	0.129508
chr5	173477001	173487000	15	0.223163	0.116065
chr5	173478001	173488000	15	0.192758	0.0918182
chr5	173479001	173489000	14	0.196274	0.100666
chr5	173480001	173490000	21	0.180251	0.119308
chr5	173481001	173491000	22	0.257537	0.17312
chr5	173482001	173492000	41	0.192779	0.10765
chr5	173483001	173493000	47	0.251544	0.120916
chr5	173484001	173494000	50	0.242011	0.115427
chr5	173485001	173495000	59	0.197989	0.109152
chr5	173486001	173496000	62	0.180996	0.106772
chr5	173487001	173497000	68	0.169834	0.112744
chr5	173488001	173498000	73	0.163774	0.108438
chr5	173489001	173499000	75	0.156845	0.106247
chr5	173490001	173500000	73	0.148245	0.0991205
chr5	173491001	173501000	72	0.137656	0.0908821
chr5	173492001	173502000	56	0.145063	0.112651
chr5	173493001	173503000	63	0.0797679	0.0824329
chr5	173494001	173504000	62	0.0818608	0.0885871
chr5	173495001	173505000	57	0.0771126	0.0862639
chr5	173496001	173506000	55	0.0792523	0.0855702
chr5	173497001	173507000	49	0.0822478	0.0865469
chr5	173498001	173508000	44	0.0830479	0.09017
chr5	173499001	173509000	42	0.0805719	0.0882734
chr5	173500001	173510000	42	0.08109	0.0905136
chr5	173501001	173511000	37	0.0805006	0.0914415
chr5	173502001	173512000	42	0.108905	0.102878
chr5	173503001	173513000	32	0.14746	0.124113
chr5	173504001	173514000	32	0.154502	0.127084
chr5	173505001	173515000	32	0.183855	0.145906
chr5	173506001	173516000	33	0.198467	0.164884
chr5	173507001	173517000	36	0.201304	0.169464
chr5	173508001	173518000	39	0.235938	0.188071
chr5	173509001	173519000	44	0.239167	0.188015
chr5	173510001	173520000	45	0.252793	0.207176
chr5	173511001	173521000	49	0.263767	0.219529
chr5	173512001	173522000	43	0.267193	0.228742
chr5	173513001	173523000	52	0.223172	0.198538
chr5	173514001	173524000	54	0.206167	0.182383
chr5	173515001	173525000	51	0.211764	0.190254
chr5	173516001	173526000	54	0.233494	0.208897
chr5	173517001	173527000	55	0.233121	0.200187
chr5	173518001	173528000	53	0.215077	0.189788
chr5	173519001	173529000	47	0.216991	0.194805
chr5	173520001	173530000	45	0.246409	0.219471
chr5	173521001	173531000	40	0.245254	0.219588
chr5	173522001	173532000	40	0.247847	0.220432
chr5	173523001	173533000	28	0.327418	0.274797
chr5	173524001	173534000	26	0.356124	0.302951
chr5	173525001	173535000	25	0.335811	0.286514
chr5	173526001	173536000	20	0.280369	0.236876
chr5	173527001	173537000	15	0.278008	0.270103
chr5	173528001	173538000	15	0.246522	0.254506
chr5	173529001	173539000	19	0.201019	0.208001
chr5	173530001	173540000	18	0.131735	0.124648
chr5	173531001	173541000	19	0.133234	0.126895
chr5	173532001	173542000	18	0.139731	0.132546
chr5	173533001	173543000	19	0.134827	0.127864
chr5	173534001	173544000	24	0.156723	0.143533
chr5	173535001	173545000	27	0.158022	0.145862
chr5	173536001	173546000	28	0.154544	0.143042
chr5	173537001	173547000	28	0.150769	0.134527
chr5	173538001	173548000	27	0.165584	0.148568
chr5	173539001	173549000	26	0.193125	0.17415
chr5	173540001	173550000	26	0.189752	0.170721
chr5	173541001	173551000	26	0.180782	0.149481
chr5	173542001	173552000	32	0.158254	0.135806
chr5	173543001	173553000	33	0.163147	0.12814
chr5	173544001	173554000	27	0.154007	0.12135
chr5	173545001	173555000	29	0.166806	0.123552
chr5	173546001	173556000	33	0.175426	0.131051
chr5	173547001	173557000	33	0.181411	0.139892
chr5	173548001	173558000	32	0.177855	0.136363
chr5	173549001	173559000	32	0.18562	0.135937
chr5	173550001	173560000	29	0.191875	0.13515
chr5	173551001	173561000	27	0.194071	0.146041
chr5	173552001	173562000	20	0.214846	0.154437
chr5	173553001	173563000	17	0.224665	0.183528
chr5	173554001	173564000	17	0.225924	0.184876
chr5	173555001	173565000	12	0.225901	0.195279
chr5	173556001	173566000	6	0.258212	0.224622
chr5	173557001	173567000	6	0.246035	0.210973
chr5	173558001	173568000	6	0.246035	0.210973
chr5	173559001	173569000	3	0.211522	0.209494
chr5	173560001	173570000	4	0.261991	0.250812
chr5	173561001	173571000	8	0.234126	0.196317
chr5	173562001	173572000	8	0.234126	0.196317
chr5	173563001	173573000	9	0.254825	0.216145
chr5	173564001	173574000	11	0.284218	0.21814
chr5	173565001	173575000	10	0.294413	0.221569
chr5	173566001	173576000	12	0.285701	0.218611
chr5	173567001	173577000	12	0.284215	0.213871
chr5	173568001	173578000	13	0.274265	0.207645
chr5	173569001	173579000	15	0.262942	0.203771
chr5	173570001	173580000	19	0.265254	0.236249
chr5	173571001	173581000	16	0.27598	0.255661
chr5	173572001	173582000	16	0.27598	0.255661
chr5	173573001	173583000	16	0.251755	0.237286
chr5	173574001	173584000	15	0.231687	0.241851
chr5	173575001	173585000	18	0.258146	0.266034
chr5	173576001	173586000	24	0.264844	0.272999
chr5	173577001	173587000	45	0.2084	0.184861
chr5	173578001	173588000	47	0.19753	0.172908
chr5	173579001	173589000	49	0.184506	0.160063
chr5	173580001	173590000	57	0.141929	0.101317
chr5	173581001	173591000	61	0.129858	0.0917626
chr5	173582001	173592000	64	0.122213	0.0856471
chr5	173583001	173593000	64	0.121146	0.0842352
chr5	173584001	173594000	65	0.111226	0.0762429
chr5	173585001	173595000	66	0.140729	0.0980795
chr5	173586001	173596000	60	0.112388	0.074003
chr5	173587001	173597000	39	0.104397	0.0694162
chr5	173588001	173598000	38	0.13322	0.091578
chr5	173589001	173599000	41	0.146967	0.0958266
chr5	173590001	173600000	33	0.194383	0.132869
chr5	173591001	173601000	31	0.238418	0.152771
chr5	173592001	173602000	40	0.326687	0.209798
chr5	173593001	173603000	42	0.329345	0.216472
chr5	173594001	173604000	42	0.348726	0.240466
chr5	173595001	173605000	50	0.328351	0.23942
chr5	173596001	173606000	52	0.335747	0.255986
chr5	173597001	173607000	54	0.341017	0.261837
chr5	173598001	173608000	61	0.339468	0.270789
chr5	173599001	173609000	56	0.363332	0.308991
chr5	173600001	173610000	51	0.37912	0.335466
chr5	173601001	173611000	48	0.38452	0.349291
chr5	173602001	173612000	37	0.379929	0.364696
chr5	173603001	173613000	36	0.384873	0.374263
chr5	173604001	173614000	34	0.386001	0.374769
chr5	173605001	173615000	23	0.389558	0.373684
chr5	173606001	173616000	19	0.392181	0.374555
chr5	173607001	173617000	17	0.388645	0.370751
chr5	173608001	173618000	12	0.362511	0.3311
chr5	173609001	173619000	13	0.288547	0.275228
chr5	173610001	173620000	16	0.282368	0.254777
chr5	173611001	173621000	17	0.271943	0.245463
chr5	173612001	173622000	17	0.337834	0.285239
chr5	173613001	173623000	21	0.302806	0.230294
chr5	173614001	173624000	21	0.291784	0.21919
chr5	173615001	173625000	24	0.27383	0.199442
chr5	173616001	173626000	28	0.348705	0.247497
chr5	173617001	173627000	27	0.355401	0.250737
chr5	173618001	173628000	24	0.384576	0.263817
chr5	173619001	173629000	21	0.399971	0.258044
chr5	173620001	173630000	19	0.409846	0.256865
chr5	173621001	173631000	24	0.38054	0.212804
chr5	173622001	173632000	26	0.267134	0.157565
chr5	173623001	173633000	26	0.211995	0.121522
chr5	173624001	173634000	28	0.19172	0.110648
chr5	173625001	173635000	24	0.189265	0.104675
chr5	173626001	173636000	22	-0.00479111	0.0125521
chr5	173627001	173637000	24	-0.00875584	0.00788919
chr5	173628001	173638000	26	-0.0064498	0.00870668
chr5	173629001	173639000	28	-0.000884905	0.0205752
chr5	173630001	173640000	31	-0.00432017	0.0162022
chr5	173631001	173641000	35	0.0176268	0.0303899
chr5	173632001	173642000	33	0.0214718	0.0338939
chr5	173633001	173643000	28	0.0468909	0.0644135
chr5	173634001	173644000	29	0.0774852	0.098536
chr5	173635001	173645000	30	0.0850119	0.108755
chr5	173636001	173646000	31	0.0979757	0.119498
chr5	173637001	173647000	31	0.136371	0.154383
chr5	173638001	173648000	31	0.144589	0.160168
chr5	173639001	173649000	33	0.166544	0.16468
chr5	173640001	173650000	35	0.17329	0.158827
chr5	173641001	173651000	30	0.205196	0.163726
chr5	173642001	173652000	31	0.203898	0.163277
chr5	173643001	173653000	36	0.169929	0.136857
chr5	173644001	173654000	38	0.130988	0.0984343
chr5	173645001	173655000	46	0.095445	0.0754345
chr5	173646001	173656000	45	0.0890005	0.0694974
chr5	173647001	173657000	48	0.0583182	0.0441684
chr5	173648001	173658000	53	0.0793633	0.050227
chr5	173649001	173659000	63	0.0516519	0.0328397
chr5	173650001	173660000	68	0.059417	0.0444098
chr5	173651001	173661000	66	0.0659014	0.0553397
chr5	173652001	173662000	68	0.11847	0.0913982
chr5	173653001	173663000	65	0.143396	0.103774
chr5	173654001	173664000	59	0.155065	0.114745
chr5	173655001	173665000	50	0.182198	0.132708
chr5	173656001	173666000	49	0.225285	0.154461
chr5	173657001	173667000	48	0.265652	0.190326
chr5	173658001	173668000	48	0.31409	0.209492
chr5	173659001	173669000	35	0.460808	0.288416
chr5	173660001	173670000	24	0.570395	0.38054
chr5	173661001	173671000	21	0.578389	0.393472
chr5	173662001	173672000	17	0.531608	0.327195
chr5	173663001	173673000	17	0.477134	0.321676
chr5	173664001	173674000	20	0.430498	0.280881
chr5	173665001	173675000	21	0.426905	0.284396
chr5	173666001	173676000	20	0.363466	0.251634
chr5	173667001	173677000	17	0.31879	0.202459
chr5	173668001	173678000	11	0.168957	0.161806
chr5	173669001	173679000	16	0.249874	0.233351
chr5	173670001	173680000	21	0.290285	0.263198
chr5	173671001	173681000	35	0.228032	0.199741
chr5	173672001	173682000	49	0.213141	0.193813
chr5	173673001	173683000	51	0.203574	0.185534
chr5	173674001	173684000	50	0.208639	0.19197
chr5	173675001	173685000	55	0.197501	0.178982
chr5	173676001	173686000	59	0.199949	0.179906
chr5	173677001	173687000	85	0.210886	0.192775
chr5	173678001	173688000	86	0.210173	0.188912
chr5	173679001	173689000	111	0.285227	0.226649
chr5	173680001	173690000	117	0.30879	0.242151
chr5	173681001	173691000	107	0.344063	0.271611
chr5	173682001	173692000	102	0.379646	0.296262
chr5	173683001	173693000	101	0.38835	0.305891
chr5	173684001	173694000	106	0.389784	0.305344
chr5	173685001	173695000	108	0.395176	0.31016
chr5	173686001	173696000	111	0.398427	0.312571
chr5	173687001	173697000	98	0.46264	0.324882
chr5	173688001	173698000	103	0.459786	0.323566
chr5	173689001	173699000	78	0.434094	0.291692
chr5	173690001	173700000	69	0.389929	0.25899
chr5	173691001	173701000	69	0.349057	0.240676
chr5	173692001	173702000	60	0.274084	0.21574
chr5	173693001	173703000	58	0.264336	0.203561
chr5	173694001	173704000	55	0.247183	0.184808
chr5	173695001	173705000	51	0.273277	0.181302
chr5	173696001	173706000	50	0.247893	0.147542
chr5	173697001	173707000	48	0.197778	0.0999281
chr5	173698001	173708000	43	0.18189	0.073389
chr5	173699001	173709000	37	0.190692	0.0702957
chr5	173700001	173710000	35	0.19661	0.0718701
chr5	173701001	173711000	33	0.194231	0.0641274
chr5	173702001	173712000	33	0.194231	0.0641274
chr5	173703001	173713000	33	0.18406	0.0633739
chr5	173704001	173714000	41	0.147148	0.0488282
chr5	173705001	173715000	37	0.0779631	0.0321321
chr5	173706001	173716000	32	0.0890446	0.0383042
chr5	173707001	173717000	25	0.0732971	0.0347232
chr5	173708001	173718000	23	0.0732504	0.0371505
chr5	173709001	173719000	25	0.0717305	0.0361416
chr5	173710001	173720000	28	0.0745507	0.0422166
chr5	173711001	173721000	30	0.0417329	0.0248832
chr5	173712001	173722000	31	0.0446731	0.0276362
chr5	173713001	173723000	30	0.040757	0.0239779
chr5	173714001	173724000	20	0.043515	0.0361884
chr5	173715001	173725000	28	0.0485589	0.0395349
chr5	173716001	173726000	34	0.0416172	0.0344595
chr5	173717001	173727000	39	0.0455379	0.0314224
chr5	173718001	173728000	43	0.0442986	0.0308365
chr5	173719001	173729000	46	0.0412679	0.029575
chr5	173720001	173730000	45	0.0346332	0.023338
chr5	173721001	173731000	46	0.0297894	0.0195353
chr5	173722001	173732000	54	0.0335974	0.0230114
chr5	173723001	173733000	53	0.0332806	0.0225342
chr5	173724001	173734000	51	0.0341107	0.0228334
chr5	173725001	173735000	43	0.0283056	0.0181696
chr5	173726001	173736000	36	0.0279525	0.0161295
chr5	173727001	173737000	27	0.0275156	0.0201874
chr5	173728001	173738000	23	0.0247347	0.0178561
chr5	173729001	173739000	26	0.0342065	0.0262542
chr5	173730001	173740000	29	0.0375193	0.0290798
chr5	173731001	173741000	26	0.0509394	0.0431106
chr5	173732001	173742000	17	0.0463264	0.0392153
chr5	173733001	173743000	17	0.0463264	0.0392153
chr5	173734001	173744000	17	0.0463264	0.0392153
chr5	173735001	173745000	17	0.0463264	0.0392153
chr5	173736001	173746000	21	0.0541018	0.0459707
chr5	173737001	173747000	21	0.0637341	0.0571861
chr5	173738001	173748000	29	0.079354	0.0724318
chr5	173739001	173749000	26	0.0983739	0.0885787
chr5	173740001	173750000	27	0.0963514	0.0861015
chr5	173741001	173751000	33	0.0913487	0.078601
chr5	173742001	173752000	47	0.0922381	0.0785344
chr5	173743001	173753000	61	0.113117	0.0958294
chr5	173744001	173754000	75	0.113324	0.102258
chr5	173745001	173755000	77	0.116671	0.104164
chr5	173746001	173756000	74	0.118826	0.106602
chr5	173747001	173757000	74	0.116259	0.103624
chr5	173748001	173758000	81	0.205468	0.195619
chr5	173749001	173759000	87	0.217657	0.201266
chr5	173750001	173760000	82	0.229718	0.211559
chr5	173751001	173761000	75	0.247712	0.22426
chr5	173752001	173762000	61	0.294067	0.257742
chr5	173753001	173763000	52	0.335246	0.279543
chr5	173754001	173764000	41	0.39162	0.319382
chr5	173755001	173765000	41	0.395688	0.319163
chr5	173756001	173766000	43	0.40121	0.32564
chr5	173757001	173767000	50	0.3869	0.325517
chr5	173758001	173768000	39	0.294639	0.230661
chr5	173759001	173769000	29	0.296177	0.241375
chr5	173760001	173770000	30	0.286731	0.238938
chr5	173761001	173771000	35	0.26104	0.219217
chr5	173762001	173772000	38	0.245891	0.204953
chr5	173763001	173773000	35	0.239406	0.201148
chr5	173764001	173774000	36	0.224858	0.189551
chr5	173765001	173775000	34	0.224743	0.190634
chr5	173766001	173776000	31	0.206399	0.174131
chr5	173767001	173777000	25	0.162114	0.130625
chr5	173768001	173778000	21	0.0983773	0.0956048
chr5	173769001	173779000	20	0.0894655	0.0890275
chr5	173770001	173780000	18	0.0896264	0.090218
chr5	173771001	173781000	13	0.16923	0.150033
chr5	173772001	173782000	12	0.230832	0.215164
chr5	173773001	173783000	11	0.36296	0.297128
chr5	173774001	173784000	8	0.59626	0.496546
chr5	173775001	173785000	9	0.526447	0.44385
chr5	173776001	173786000	15	0.371105	0.312485
chr5	173777001	173787000	13	0.396181	0.351774
chr5	173778001	173788000	15	0.336863	0.283998
chr5	173779001	173789000	22	0.262802	0.213989
chr5	173780001	173790000	23	0.268577	0.225073
chr5	173781001	173791000	25	0.219343	0.182518
chr5	173782001	173792000	29	0.211392	0.166764
chr5	173783001	173793000	30	0.161415	0.149498
chr5	173784001	173794000	35	0.125209	0.149997
chr5	173785001	173795000	38	0.148543	0.172828
chr5	173786001	173796000	36	0.17648	0.1979
chr5	173787001	173797000	40	0.165877	0.186959
chr5	173788001	173798000	40	0.161991	0.18345
chr5	173789001	173799000	39	0.193578	0.199806
chr5	173790001	173800000	41	0.183957	0.19551
chr5	173791001	173801000	40	0.228047	0.220795
chr5	173792001	173802000	37	0.219548	0.220725
chr5	173793001	173803000	37	0.210846	0.214072
chr5	173794001	173804000	37	0.19806	0.194527
chr5	173795001	173805000	37	0.200951	0.183626
chr5	173796001	173806000	36	0.202791	0.171656
chr5	173797001	173807000	33	0.21764	0.18567
chr5	173798001	173808000	32	0.214996	0.190807
chr5	173799001	173809000	27	0.212662	0.194217
chr5	173800001	173810000	29	0.18596	0.168043
chr5	173801001	173811000	32	0.145959	0.130594
chr5	173802001	173812000	35	0.131103	0.110413
chr5	173803001	173813000	37	0.139241	0.112863
chr5	173804001	173814000	35	0.138926	0.104975
chr5	173805001	173815000	32	0.122396	0.0933885
chr5	173806001	173816000	33	0.153481	0.11342
chr5	173807001	173817000	37	0.170644	0.122089
chr5	173808001	173818000	45	0.385743	0.272357
chr5	173809001	173819000	46	0.403742	0.287642
chr5	173810001	173820000	42	0.466453	0.328143
chr5	173811001	173821000	39	0.535529	0.364111
chr5	173812001	173822000	33	0.602487	0.429077
chr5	173813001	173823000	29	0.653589	0.466847
chr5	173814001	173824000	28	0.67431	0.536313
chr5	173815001	173825000	28	0.695703	0.558507
chr5	173816001	173826000	26	0.692377	0.544877
chr5	173817001	173827000	22	0.747244	0.601449
chr5	173818001	173828000	12	0.63238	0.452271
chr5	173819001	173829000	10	0.655278	0.441151
chr5	173820001	173830000	12	0.640022	0.468438
chr5	173821001	173831000	17	0.475162	0.306406
chr5	173822001	173832000	17	0.475162	0.306406
chr5	173823001	173833000	17	0.475162	0.306406
chr5	173824001	173834000	18	0.325379	0.20321
chr5	173825001	173835000	17	0.257597	0.163854
chr5	173826001	173836000	16	0.32015	0.222593
chr5	173827001	173837000	18	0.309039	0.220282
chr5	173828001	173838000	27	0.268074	0.177383
chr5	173829001	173839000	27	0.268074	0.177383
chr5	173830001	173840000	27	0.190397	0.138705
chr5	173831001	173841000	21	0.286571	0.199819
chr5	173832001	173842000	32	0.217417	0.179245
chr5	173833001	173843000	36	0.203122	0.169759
chr5	173834001	173844000	34	0.207717	0.170215
chr5	173835001	173845000	35	0.198727	0.164386
chr5	173836001	173846000	36	0.198251	0.168962
chr5	173837001	173847000	37	0.22732	0.195203
chr5	173838001	173848000	32	0.262723	0.245331
chr5	173839001	173849000	35	0.249976	0.234171
chr5	173840001	173850000	33	0.241135	0.215063
chr5	173841001	173851000	36	0.205936	0.192478
chr5	173842001	173852000	25	0.246399	0.215584
chr5	173843001	173853000	21	0.273143	0.238766
chr5	173844001	173854000	19	0.287803	0.263223
chr5	173845001	173855000	20	0.269699	0.248206
chr5	173846001	173856000	20	0.217763	0.193408
chr5	173847001	173857000	20	0.130206	0.102618
chr5	173848001	173858000	17	0.0519149	0.034019
chr5	173849001	173859000	15	0.0344332	0.0374435
chr5	173850001	173860000	17	0.0977632	0.101441
chr5	173851001	173861000	13	0.0774943	0.0871997
chr5	173852001	173862000	13	0.0774943	0.0871997
chr5	173853001	173863000	13	0.0774943	0.0871997
chr5	173854001	173864000	13	0.0774943	0.0871997
chr5	173855001	173865000	11	0.107706	0.109502
chr5	173856001	173866000	9	0.150067	0.141929
chr5	173857001	173867000	6	0.349874	0.26596
chr5	173858001	173868000	5	0.396577	0.323487
chr5	173859001	173869000	4	0.407358	0.322178
chr5	173860001	173870000	1	0.187067	0.187067
chr5	173861001	173871000	1	0.187067	0.187067
chr5	173862001	173872000	1	0.187067	0.187067
chr5	173863001	173873000	1	0.187067	0.187067
chr5	173864001	173874000	5	0.453414	0.426741
chr5	173865001	173875000	8	0.47176	0.416499
chr5	173866001	173876000	12	0.503612	0.458128
chr5	173867001	173877000	14	0.463403	0.379996
chr5	173868001	173878000	14	0.463403	0.379996
chr5	173869001	173879000	14	0.463403	0.379996
chr5	173870001	173880000	14	0.463403	0.379996
chr5	173871001	173881000	14	0.463403	0.379996
chr5	173872001	173882000	17	0.480766	0.382637
chr5	173873001	173883000	24	0.567101	0.442712
chr5	173874001	173884000	23	0.566525	0.412787
chr5	173875001	173885000	27	0.65425	0.494383
chr5	173876001	173886000	27	0.656195	0.471621
chr5	173877001	173887000	29	0.689557	0.560145
chr5	173878001	173888000	33	0.679503	0.53825
chr5	173879001	173889000	37	0.656482	0.494638
chr5	173880001	173890000	37	0.656482	0.494638
chr5	173881001	173891000	37	0.656482	0.494638
chr5	173882001	173892000	34	0.666704	0.503433
chr5	173883001	173893000	27	0.662102	0.48135
chr5	173884001	173894000	26	0.661987	0.493013
chr5	173885001	173895000	27	0.597814	0.400238
chr5	173886001	173896000	29	0.556954	0.34256
chr5	173887001	173897000	24	0.504107	0.267264
chr5	173888001	173898000	20	0.490958	0.244814
chr5	173889001	173899000	17	0.502598	0.253607
chr5	173890001	173900000	17	0.502598	0.253607
chr5	173891001	173901000	17	0.502598	0.253607
chr5	173892001	173902000	22	0.433361	0.235028
chr5	173893001	173903000	27	0.374417	0.194666
chr5	173894001	173904000	27	0.354072	0.179481
chr5	173895001	173905000	19	0.180695	0.0950193
chr5	173896001	173906000	25	0.0631812	0.0379089
chr5	173897001	173907000	30	0.0625591	0.0399972
chr5	173898001	173908000	32	0.0671065	0.0444125
chr5	173899001	173909000	33	0.0692309	0.0484342
chr5	173900001	173910000	41	0.065811	0.0484663
chr5	173901001	173911000	46	0.0662492	0.0517139
chr5	173902001	173912000	41	0.0494966	0.0370617
chr5	173903001	173913000	37	0.0508899	0.0412181
chr5	173904001	173914000	36	0.0543576	0.0404547
chr5	173905001	173915000	37	0.0553351	0.0416144
chr5	173906001	173916000	25	0.0717943	0.0687439
chr5	173907001	173917000	23	0.0681179	0.063935
chr5	173908001	173918000	23	0.0715865	0.0726459
chr5	173909001	173919000	23	0.0775093	0.0808915
chr5	173910001	173920000	19	0.0809871	0.0685437
chr5	173911001	173921000	15	0.113455	0.0785534
chr5	173912001	173922000	15	0.113455	0.0785534
chr5	173913001	173923000	14	0.114281	0.0776713
chr5	173914001	173924000	14	0.0974717	0.0690531
chr5	173915001	173925000	14	0.0889803	0.0634499
chr5	173916001	173926000	16	0.0983278	0.0739817
chr5	173917001	173927000	15	0.108995	0.0839196
chr5	173918001	173928000	14	0.075916	0.0570889
chr5	173919001	173929000	26	0.0481521	0.0468586
chr5	173920001	173930000	29	0.0597088	0.0649044
chr5	173921001	173931000	47	0.100114	0.0908834
chr5	173922001	173932000	52	0.155385	0.118239
chr5	173923001	173933000	59	0.236927	0.172074
chr5	173924001	173934000	60	0.265264	0.192123
chr5	173925001	173935000	63	0.291224	0.210519
chr5	173926001	173936000	69	0.283542	0.19465
chr5	173927001	173937000	68	0.287283	0.198072
chr5	173928001	173938000	67	0.293038	0.201594
chr5	173929001	173939000	55	0.358266	0.233296
chr5	173930001	173940000	48	0.376938	0.257016
chr5	173931001	173941000	30	0.502197	0.321549
chr5	173932001	173942000	37	0.441641	0.20162
chr5	173933001	173943000	37	0.30542	0.0911718
chr5	173934001	173944000	38	0.208515	0.048952
chr5	173935001	173945000	35	0.0692813	0.00247606
chr5	173936001	173946000	29	0.0100396	-0.0152944
chr5	173937001	173947000	33	-0.000936154	-0.0213898
chr5	173938001	173948000	35	-0.00245099	-0.022071
chr5	173939001	173949000	34	-0.00164423	-0.0211768
chr5	173940001	173950000	37	-0.00370735	-0.0219166
chr5	173941001	173951000	36	-0.00304069	-0.0216001
chr5	173942001	173952000	24	-0.00524572	-0.0194997
chr5	173943001	173953000	18	-0.0132372	-0.0232575
chr5	173944001	173954000	15	-0.00957411	-0.0212465
chr5	173945001	173955000	14	-0.00803676	-0.0203847
chr5	173946001	173956000	16	0.168515	0.0302638
chr5	173947001	173957000	12	0.190815	0.0538222
chr5	173948001	173958000	13	0.487804	0.243695
chr5	173949001	173959000	18	0.48068	0.271867
chr5	173950001	173960000	18	0.509587	0.344944
chr5	173951001	173961000	20	0.452648	0.308161
chr5	173952001	173962000	22	0.406992	0.277341
chr5	173953001	173963000	28	0.338096	0.243836
chr5	173954001	173964000	29	0.334877	0.23341
chr5	173955001	173965000	31	0.34564	0.244569
chr5	173956001	173966000	35	0.380837	0.290584
chr5	173957001	173967000	39	0.404387	0.324796
chr5	173958001	173968000	40	0.347535	0.268854
chr5	173959001	173969000	34	0.335488	0.262099
chr5	173960001	173970000	33	0.331666	0.261264
chr5	173961001	173971000	31	0.350629	0.279596
chr5	173962001	173972000	30	0.374532	0.305698
chr5	173963001	173973000	25	0.436749	0.370202
chr5	173964001	173974000	25	0.429761	0.37277
chr5	173965001	173975000	26	0.439481	0.387006
chr5	173966001	173976000	20	0.41129	0.335456
chr5	173967001	173977000	17	0.426757	0.300572
chr5	173968001	173978000	13	0.470181	0.351315
chr5	173969001	173979000	17	0.424316	0.307827
chr5	173970001	173980000	16	0.412612	0.284042
chr5	173971001	173981000	24	0.365149	0.271024
chr5	173972001	173982000	25	0.411622	0.30605
chr5	173973001	173983000	25	0.378967	0.271867
chr5	173974001	173984000	28	0.369639	0.258331
chr5	173975001	173985000	27	0.315196	0.206841
chr5	173976001	173986000	25	0.337577	0.225839
chr5	173977001	173987000	26	0.261066	0.177937
chr5	173978001	173988000	51	0.173132	0.0777379
chr5	173979001	173989000	59	0.135116	0.0490941
chr5	173980001	173990000	76	0.103271	0.0289414
chr5	173981001	173991000	93	0.0475703	-0.00509042
chr5	173982001	173992000	96	0.00772138	-0.0164421
chr5	173983001	173993000	96	0.0114024	-0.0145008
chr5	173984001	173994000	93	-0.00362429	-0.020005
chr5	173985001	173995000	91	-0.00217499	-0.0194238
chr5	173986001	173996000	92	0.00242249	-0.0168988
chr5	173987001	173997000	90	0.00823924	-0.0129801
chr5	173988001	173998000	65	0.0163394	-0.00779206
chr5	173989001	173999000	57	0.0386829	0.00996576
chr5	173990001	174000000	41	0.0516654	0.0230182
chr5	173991001	174001000	20	0.102266	0.111646
chr5	173992001	174002000	21	0.122582	0.147803
chr5	173993001	174003000	25	0.145917	0.154036
chr5	173994001	174004000	25	0.151425	0.157865
chr5	173995001	174005000	27	0.159045	0.166958
chr5	173996001	174006000	39	0.148507	0.157784
chr5	173997001	174007000	47	0.122898	0.136841
chr5	173998001	174008000	47	0.122898	0.136841
chr5	173999001	174009000	46	0.121842	0.136338
chr5	174000001	174010000	46	0.134203	0.147491
chr5	174001001	174011000	42	0.135823	0.147821
chr5	174002001	174012000	37	0.129037	0.138778
chr5	174003001	174013000	34	0.127522	0.145717
chr5	174004001	174014000	35	0.1266	0.14621
chr5	174005001	174015000	33	0.118832	0.138064
chr5	174006001	174016000	23	0.100992	0.119816
chr5	174007001	174017000	19	0.309538	0.249566
chr5	174008001	174018000	24	0.332202	0.280567
chr5	174009001	174019000	29	0.478306	0.404604
chr5	174010001	174020000	30	0.474038	0.411114
chr5	174011001	174021000	39	0.491111	0.435867
chr5	174012001	174022000	43	0.505387	0.451689
chr5	174013001	174023000	44	0.491877	0.431116
chr5	174014001	174024000	62	0.408211	0.334617
chr5	174015001	174025000	69	0.390278	0.315775
chr5	174016001	174026000	67	0.402399	0.328521
chr5	174017001	174027000	69	0.368049	0.301244
chr5	174018001	174028000	68	0.368974	0.298391
chr5	174019001	174029000	63	0.297026	0.245102
chr5	174020001	174030000	60	0.293615	0.240056
chr5	174021001	174031000	55	0.243955	0.201366
chr5	174022001	174032000	53	0.203259	0.171756
chr5	174023001	174033000	53	0.233175	0.191904
chr5	174024001	174034000	35	0.307742	0.232227
chr5	174025001	174035000	39	0.322154	0.230133
chr5	174026001	174036000	42	0.338856	0.240175
chr5	174027001	174037000	44	0.339447	0.213285
chr5	174028001	174038000	44	0.335126	0.20419
chr5	174029001	174039000	55	0.38419	0.249215
chr5	174030001	174040000	65	0.415445	0.281968
chr5	174031001	174041000	68	0.415372	0.280588
chr5	174032001	174042000	69	0.408051	0.273467
chr5	174033001	174043000	72	0.402116	0.26024
chr5	174034001	174044000	73	0.407587	0.268517
chr5	174035001	174045000	74	0.400018	0.264259
chr5	174036001	174046000	74	0.380749	0.252711
chr5	174037001	174047000	65	0.399671	0.278215
chr5	174038001	174048000	70	0.360662	0.253238
chr5	174039001	174049000	75	0.275643	0.202976
chr5	174040001	174050000	76	0.2138	0.174252
chr5	174041001	174051000	73	0.185722	0.167834
chr5	174042001	174052000	70	0.184224	0.172273
chr5	174043001	174053000	64	0.171669	0.172104
chr5	174044001	174054000	61	0.155634	0.166942
chr5	174045001	174055000	50	0.155482	0.172343
chr5	174046001	174056000	47	0.159335	0.177133
chr5	174047001	174057000	50	0.154468	0.170564
chr5	174048001	174058000	44	0.157888	0.174591
chr5	174049001	174059000	28	0.167679	0.177631
chr5	174050001	174060000	22	0.109374	0.12605
chr5	174051001	174061000	21	0.0755413	0.0830273
chr5	174052001	174062000	20	0.0610236	0.0707329
chr5	174053001	174063000	19	0.0577595	0.0685078
chr5	174054001	174064000	20	0.0623113	0.0715876
chr5	174055001	174065000	20	0.0806337	0.0929637
chr5	174056001	174066000	20	0.0786265	0.0885851
chr5	174057001	174067000	18	0.0677385	0.0853501
chr5	174058001	174068000	15	0.0892953	0.10955
chr5	174059001	174069000	12	0.105255	0.122459
chr5	174060001	174070000	9	0.11271	0.120135
chr5	174061001	174071000	6	0.157632	0.168796
chr5	174062001	174072000	8	0.150344	0.154091
chr5	174063001	174073000	9	0.137083	0.133124
chr5	174064001	174074000	8	0.138179	0.133502
chr5	174065001	174075000	8	0.0404204	0.0396247
chr5	174066001	174076000	7	0.0361462	0.0225925
chr5	174067001	174077000	7	0.0367392	0.0221461
chr5	174068001	174078000	9	0.0938764	0.0627701
chr5	174069001	174079000	11	0.0767831	0.0468404
chr5	174070001	174080000	13	0.131177	0.0956985
chr5	174071001	174081000	14	0.133255	0.10054
chr5	174072001	174082000	14	0.124436	0.0799999
chr5	174073001	174083000	14	0.126853	0.0825427
chr5	174074001	174084000	16	0.1229	0.0888359
chr5	174075001	174085000	15	0.140236	0.0978843
chr5	174076001	174086000	18	0.14712	0.11815
chr5	174077001	174087000	30	0.126845	0.072101
chr5	174078001	174088000	31	0.110762	0.0777921
chr5	174079001	174089000	31	0.127044	0.0898941
chr5	174080001	174090000	27	0.0911967	0.0742855
chr5	174081001	174091000	28	0.14211	0.085303
chr5	174082001	174092000	27	0.173473	0.104891
chr5	174083001	174093000	30	0.206176	0.129686
chr5	174084001	174094000	33	0.251338	0.138687
chr5	174085001	174095000	34	0.266318	0.148234
chr5	174086001	174096000	33	0.257364	0.137706
chr5	174087001	174097000	23	0.282556	0.207385
chr5	174088001	174098000	22	0.266171	0.187155
chr5	174089001	174099000	21	0.288984	0.208739
chr5	174090001	174100000	27	0.275451	0.213893
chr5	174091001	174101000	25	0.265868	0.209154
chr5	174092001	174102000	28	0.226746	0.174151
chr5	174093001	174103000	30	0.19424	0.148321
chr5	174094001	174104000	27	0.144242	0.131122
chr5	174095001	174105000	26	0.121108	0.118346
chr5	174096001	174106000	24	0.124349	0.121425
chr5	174097001	174107000	21	0.130999	0.127996
chr5	174098001	174108000	20	0.139464	0.134146
chr5	174099001	174109000	20	0.105269	0.102223
chr5	174100001	174110000	15	0.0952185	0.0867743
chr5	174101001	174111000	17	0.0870554	0.0766819
chr5	174102001	174112000	13	0.111396	0.0984834
chr5	174103001	174113000	8	0.194963	0.162014
chr5	174104001	174114000	10	0.198848	0.177889
chr5	174105001	174115000	12	0.233029	0.202387
chr5	174106001	174116000	12	0.233029	0.202387
chr5	174107001	174117000	12	0.233029	0.202387
chr5	174108001	174118000	12	0.263659	0.241949
chr5	174109001	174119000	11	0.30227	0.268207
chr5	174110001	174120000	10	0.25683	0.23015
chr5	174111001	174121000	8	0.305128	0.287441
chr5	174112001	174122000	8	0.305128	0.287441
chr5	174113001	174123000	7	0.24166	0.235822
chr5	174114001	174124000	4	0.339389	0.279631
chr5	174115001	174125000	3	0.14873	0.14834
chr5	174116001	174126000	3	0.14873	0.14834
chr5	174117001	174127000	3	0.14873	0.14834
chr5	174118001	174128000	4	0.346344	0.286192
chr5	174119001	174129000	7	0.436884	0.359899
chr5	174120001	174130000	7	0.436884	0.359899
chr5	174121001	174131000	7	0.436884	0.359899
chr5	174122001	174132000	10	0.379625	0.304022
chr5	174123001	174133000	14	0.380123	0.317925
chr5	174124001	174134000	17	0.39514	0.350129
chr5	174125001	174135000	20	0.450231	0.412303
chr5	174126001	174136000	21	0.461197	0.422791
chr5	174127001	174137000	23	0.460275	0.420451
chr5	174128001	174138000	24	0.425208	0.379532
chr5	174129001	174139000	22	0.403973	0.358793
chr5	174130001	174140000	25	0.456836	0.409096
chr5	174131001	174141000	26	0.471918	0.423809
chr5	174132001	174142000	26	0.464426	0.419265
chr5	174133001	174143000	24	0.50999	0.461394
chr5	174134001	174144000	23	0.541372	0.483987
chr5	174135001	174145000	21	0.556083	0.493474
chr5	174136001	174146000	24	0.597252	0.537373
chr5	174137001	174147000	23	0.619278	0.560733
chr5	174138001	174148000	22	0.666712	0.61249
chr5	174139001	174149000	24	0.644802	0.567078
chr5	174140001	174150000	26	0.51126	0.424974
chr5	174141001	174151000	29	0.449703	0.370145
chr5	174142001	174152000	27	0.459954	0.382092
chr5	174143001	174153000	31	0.348278	0.276974
chr5	174144001	174154000	32	0.276008	0.2157
chr5	174145001	174155000	36	0.187365	0.144008
chr5	174146001	174156000	37	0.0627848	0.0515712
chr5	174147001	174157000	38	0.0283823	0.027388
chr5	174148001	174158000	39	0.00249223	0.0156149
chr5	174149001	174159000	38	-0.0071928	0.00649521
chr5	174150001	174160000	37	-0.00516357	0.00887182
chr5	174151001	174161000	34	-0.000750342	0.0112722
chr5	174152001	174162000	41	0.00609838	0.0165579
chr5	174153001	174163000	38	0.0338219	0.0422062
chr5	174154001	174164000	37	0.0788523	0.0773408
chr5	174155001	174165000	34	0.126319	0.116432
chr5	174156001	174166000	31	0.165438	0.152703
chr5	174157001	174167000	33	0.19807	0.179586
chr5	174158001	174168000	34	0.192388	0.162136
chr5	174159001	174169000	32	0.208941	0.174391
chr5	174160001	174170000	29	0.264717	0.21476
chr5	174161001	174171000	32	0.292284	0.236486
chr5	174162001	174172000	25	0.349775	0.310341
chr5	174163001	174173000	25	0.340567	0.300152
chr5	174164001	174174000	23	0.340686	0.296391
chr5	174165001	174175000	20	0.341623	0.296833
chr5	174166001	174176000	18	0.342134	0.292842
chr5	174167001	174177000	18	0.310491	0.242235
chr5	174168001	174178000	18	0.317764	0.260481
chr5	174169001	174179000	23	0.285452	0.228056
chr5	174170001	174180000	28	0.256569	0.213234
chr5	174171001	174181000	27	0.214605	0.188239
chr5	174172001	174182000	27	0.215708	0.192742
chr5	174173001	174183000	26	0.232422	0.214937
chr5	174174001	174184000	27	0.251625	0.231088
chr5	174175001	174185000	31	0.363126	0.282498
chr5	174176001	174186000	34	0.330374	0.258402
chr5	174177001	174187000	34	0.320795	0.248592
chr5	174178001	174188000	33	0.308115	0.243526
chr5	174179001	174189000	30	0.317759	0.257637
chr5	174180001	174190000	30	0.304461	0.249637
chr5	174181001	174191000	28	0.298592	0.229856
chr5	174182001	174192000	28	0.283459	0.215388
chr5	174183001	174193000	31	0.24896	0.167533
chr5	174184001	174194000	29	0.224573	0.141476
chr5	174185001	174195000	27	0.0939891	0.0772541
chr5	174186001	174196000	25	0.100877	0.0811012
chr5	174187001	174197000	24	0.108685	0.0839276
chr5	174188001	174198000	21	0.116164	0.0835843
chr5	174189001	174199000	19	0.115224	0.0792564
chr5	174190001	174200000	16	0.0734451	0.0452286
chr5	174191001	174201000	17	0.0804887	0.0537142
chr5	174192001	174202000	18	0.0704048	0.0458658
chr5	174193001	174203000	14	0.0765606	0.0506514
chr5	174194001	174204000	17	0.0794526	0.0573672
chr5	174195001	174205000	16	0.0499816	0.0395823
chr5	174196001	174206000	19	0.0811844	0.0674644
chr5	174197001	174207000	18	0.09528	0.0848845
chr5	174198001	174208000	20	0.0885912	0.0872581
chr5	174199001	174209000	21	0.083748	0.0805308
chr5	174200001	174210000	19	0.0842906	0.0789381
chr5	174201001	174211000	23	0.108861	0.104325
chr5	174202001	174212000	22	0.113701	0.111732
chr5	174203001	174213000	24	0.127285	0.124246
chr5	174204001	174214000	31	0.141697	0.138956
chr5	174205001	174215000	31	0.141071	0.138365
chr5	174206001	174216000	31	0.140443	0.137773
chr5	174207001	174217000	31	0.136171	0.136294
chr5	174208001	174218000	29	0.141745	0.138203
chr5	174209001	174219000	30	0.146039	0.145398
chr5	174210001	174220000	34	0.153473	0.152206
chr5	174211001	174221000	30	0.150356	0.149147
chr5	174212001	174222000	31	0.152013	0.150717
chr5	174213001	174223000	29	0.152616	0.15113
chr5	174214001	174224000	21	0.145686	0.138821
chr5	174215001	174225000	22	0.133873	0.120314
chr5	174216001	174226000	20	0.130422	0.111819
chr5	174217001	174227000	19	0.135104	0.111228
chr5	174218001	174228000	19	0.135104	0.111228
chr5	174219001	174229000	18	0.125716	0.0971972
chr5	174220001	174230000	13	0.104545	0.0709526
chr5	174221001	174231000	12	0.0902869	0.0529158
chr5	174222001	174232000	10	0.0637454	0.0277993
chr5	174223001	174233000	9	0.0412712	0.00998859
chr5	174224001	174234000	7	0.0134539	-0.00492147
chr5	174225001	174235000	5	0.0444175	0.0186079
chr5	174226001	174236000	5	-0.0339705	-0.0235943
chr5	174227001	174237000	4	-0.0222086	-0.0135566
chr5	174228001	174238000	12	0.358848	0.263447
chr5	174229001	174239000	14	0.353683	0.229686
chr5	174230001	174240000	15	0.362941	0.244544
chr5	174231001	174241000	14	0.370437	0.259798
chr5	174232001	174242000	14	0.370437	0.259798
chr5	174233001	174243000	14	0.370437	0.259798
chr5	174234001	174244000	14	0.370437	0.259798
chr5	174235001	174245000	14	0.370437	0.259798
chr5	174236001	174246000	14	0.364589	0.290268
chr5	174237001	174247000	15	0.355733	0.26915
chr5	174238001	174248000	9	0.187593	0.10192
chr5	174239001	174249000	13	0.204463	0.155165
chr5	174240001	174250000	19	0.256513	0.192333
chr5	174241001	174251000	21	0.247079	0.189197
chr5	174242001	174252000	23	0.272272	0.207572
chr5	174243001	174253000	30	0.382041	0.295785
chr5	174244001	174254000	35	0.434987	0.346545
chr5	174245001	174255000	54	0.406078	0.318588
chr5	174246001	174256000	57	0.392455	0.309466
chr5	174247001	174257000	58	0.390301	0.310989
chr5	174248001	174258000	60	0.387509	0.301924
chr5	174249001	174259000	57	0.38427	0.299484
chr5	174250001	174260000	50	0.388323	0.299617
chr5	174251001	174261000	51	0.380738	0.284919
chr5	174252001	174262000	51	0.369301	0.270868
chr5	174253001	174263000	47	0.307683	0.219441
chr5	174254001	174264000	42	0.23056	0.168053
chr5	174255001	174265000	24	0.130103	0.102497
chr5	174256001	174266000	20	0.109668	0.0794952
chr5	174257001	174267000	22	0.143644	0.110597
chr5	174258001	174268000	21	0.207098	0.139798
chr5	174259001	174269000	18	0.276557	0.175214
chr5	174260001	174270000	19	0.266544	0.165694
chr5	174261001	174271000	16	0.32961	0.204961
chr5	174262001	174272000	14	0.367901	0.22821
chr5	174263001	174273000	12	0.381537	0.242726
chr5	174264001	174274000	12	0.381537	0.242726
chr5	174265001	174275000	13	0.32116	0.194626
chr5	174266001	174276000	18	0.331728	0.204355
chr5	174267001	174277000	16	0.292633	0.177845
chr5	174268001	174278000	18	0.308148	0.208234
chr5	174269001	174279000	21	0.332106	0.222879
chr5	174270001	174280000	25	0.316722	0.22734
chr5	174271001	174281000	47	0.238	0.181806
chr5	174272001	174282000	47	0.238	0.181806
chr5	174273001	174283000	51	0.223174	0.170502
chr5	174274001	174284000	53	0.217835	0.164651
chr5	174275001	174285000	52	0.220248	0.168972
chr5	174276001	174286000	49	0.203586	0.166296
chr5	174277001	174287000	48	0.201596	0.162374
chr5	174278001	174288000	43	0.17106	0.144533
chr5	174279001	174289000	49	0.132832	0.121192
chr5	174280001	174290000	51	0.112179	0.102707
chr5	174281001	174291000	41	0.0923346	0.0742286
chr5	174282001	174292000	47	0.105606	0.0778576
chr5	174283001	174293000	45	0.118599	0.0899999
chr5	174284001	174294000	43	0.122774	0.0934669
chr5	174285001	174295000	42	0.121712	0.0920304
chr5	174286001	174296000	39	0.117222	0.0867731
chr5	174287001	174297000	38	0.119322	0.088343
chr5	174288001	174298000	38	0.119322	0.088343
chr5	174289001	174299000	29	0.126112	0.0833369
chr5	174290001	174300000	22	0.153258	0.0963512
chr5	174291001	174301000	11	0.297232	0.19548
chr5	174292001	174302000	8	0.39346	0.340864
chr5	174293001	174303000	6	0.353688	0.309214
chr5	174294001	174304000	8	0.401878	0.314899
chr5	174295001	174305000	9	0.359273	0.282608
chr5	174296001	174306000	12	0.282904	0.232215
chr5	174297001	174307000	13	0.268714	0.216438
chr5	174298001	174308000	20	0.235257	0.176528
chr5	174299001	174309000	19	0.250821	0.18692
chr5	174300001	174310000	20	0.245422	0.181344
chr5	174301001	174311000	24	0.198469	0.159703
chr5	174302001	174312000	32	0.108222	0.0931146
chr5	174303001	174313000	38	0.117161	0.0992641
chr5	174304001	174314000	41	0.111421	0.099607
chr5	174305001	174315000	42	0.13112	0.113903
chr5	174306001	174316000	39	0.135893	0.116432
chr5	174307001	174317000	38	0.138026	0.118782
chr5	174308001	174318000	34	0.140447	0.121765
chr5	174309001	174319000	38	0.15758	0.134526
chr5	174310001	174320000	48	0.154113	0.135501
chr5	174311001	174321000	48	0.150067	0.130219
chr5	174312001	174322000	45	0.175615	0.154108
chr5	174313001	174323000	43	0.176379	0.158576
chr5	174314001	174324000	40	0.171927	0.153491
chr5	174315001	174325000	44	0.146398	0.134028
chr5	174316001	174326000	44	0.146398	0.134028
chr5	174317001	174327000	47	0.138718	0.127861
chr5	174318001	174328000	45	0.139203	0.129427
chr5	174319001	174329000	44	0.126101	0.121318
chr5	174320001	174330000	36	0.120566	0.115963
chr5	174321001	174331000	39	0.116359	0.109002
chr5	174322001	174332000	34	0.11342	0.107725
chr5	174323001	174333000	31	0.105876	0.0974922
chr5	174324001	174334000	29	0.102277	0.0939884
chr5	174325001	174335000	24	0.124186	0.115076
chr5	174326001	174336000	25	0.123424	0.109998
chr5	174327001	174337000	22	0.139044	0.119895
chr5	174328001	174338000	21	0.137793	0.118085
chr5	174329001	174339000	20	0.292269	0.184724
chr5	174330001	174340000	18	0.365	0.235587
chr5	174331001	174341000	20	0.456842	0.321543
chr5	174332001	174342000	25	0.506278	0.37047
chr5	174333001	174343000	25	0.520038	0.400488
chr5	174334001	174344000	29	0.486584	0.368088
chr5	174335001	174345000	30	0.488102	0.371603
chr5	174336001	174346000	32	0.482965	0.388059
chr5	174337001	174347000	34	0.465537	0.378826
chr5	174338001	174348000	37	0.448211	0.351762
chr5	174339001	174349000	35	0.400136	0.323278
chr5	174340001	174350000	36	0.359921	0.302595
chr5	174341001	174351000	31	0.341458	0.299451
chr5	174342001	174352000	25	0.309172	0.263441
chr5	174343001	174353000	33	0.294698	0.241725
chr5	174344001	174354000	43	0.252739	0.199393
chr5	174345001	174355000	56	0.246571	0.195397
chr5	174346001	174356000	58	0.22825	0.174022
chr5	174347001	174357000	67	0.211264	0.164202
chr5	174348001	174358000	66	0.21202	0.163738
chr5	174349001	174359000	73	0.20562	0.152509
chr5	174350001	174360000	80	0.196549	0.130699
chr5	174351001	174361000	84	0.182769	0.108608
chr5	174352001	174362000	89	0.210827	0.122392
chr5	174353001	174363000	85	0.233187	0.128978
chr5	174354001	174364000	78	0.254225	0.129007
chr5	174355001	174365000	69	0.236814	0.104273
chr5	174356001	174366000	76	0.219477	0.0947769
chr5	174357001	174367000	81	0.218893	0.0795144
chr5	174358001	174368000	98	0.196837	0.0820153
chr5	174359001	174369000	109	0.180545	0.0880168
chr5	174360001	174370000	141	0.142504	0.0801473
chr5	174361001	174371000	152	0.123548	0.0732231
chr5	174362001	174372000	163	0.0880253	0.059392
chr5	174363001	174373000	163	0.0630137	0.0501518
chr5	174364001	174374000	160	0.0657352	0.0523117
chr5	174365001	174375000	158	0.107456	0.0666258
chr5	174366001	174376000	150	0.116438	0.0739195
chr5	174367001	174377000	137	0.162426	0.0956919
chr5	174368001	174378000	122	0.216222	0.122029
chr5	174369001	174379000	106	0.258225	0.139102
chr5	174370001	174380000	69	0.424569	0.242839
chr5	174371001	174381000	51	0.53943	0.349391
chr5	174372001	174382000	33	0.677296	0.513
chr5	174373001	174383000	27	0.768327	0.600044
chr5	174374001	174384000	23	0.821747	0.680317
chr5	174375001	174385000	19	0.82126	0.684106
chr5	174376001	174386000	18	0.836912	0.755985
chr5	174377001	174387000	21	0.828975	0.688251
chr5	174378001	174388000	25	0.825514	0.682142
chr5	174379001	174389000	33	0.845751	0.733338
chr5	174380001	174390000	36	0.848855	0.74528
chr5	174381001	174391000	51	0.865938	0.804176
chr5	174382001	174392000	57	0.858995	0.791513
chr5	174383001	174393000	60	0.84996	0.754959
chr5	174384001	174394000	67	0.827912	0.688758
chr5	174385001	174395000	72	0.813775	0.653424
chr5	174386001	174396000	79	0.789355	0.583074
chr5	174387001	174397000	78	0.771948	0.557767
chr5	174388001	174398000	78	0.743003	0.487749
chr5	174389001	174399000	69	0.701025	0.422494
chr5	174390001	174400000	62	0.664415	0.371815
chr5	174391001	174401000	46	0.402023	0.175066
chr5	174392001	174402000	41	0.198632	0.0974487
chr5	174393001	174403000	38	0.207229	0.100372
chr5	174394001	174404000	36	0.166362	0.0939384
chr5	174395001	174405000	41	0.130254	0.0889948
chr5	174396001	174406000	37	0.137636	0.10214
chr5	174397001	174407000	35	0.145888	0.113129
chr5	174398001	174408000	28	0.15447	0.129602
chr5	174399001	174409000	29	0.152237	0.131855
chr5	174400001	174410000	35	0.163079	0.143675
chr5	174401001	174411000	35	0.16304	0.145799
chr5	174402001	174412000	34	0.164091	0.148745
chr5	174403001	174413000	34	0.164091	0.148745
chr5	174404001	174414000	29	0.177757	0.160014
chr5	174405001	174415000	19	0.195335	0.182827
chr5	174406001	174416000	15	0.234182	0.21366
chr5	174407001	174417000	21	0.328088	0.287027
chr5	174408001	174418000	27	0.351894	0.303451
chr5	174409001	174419000	32	0.375773	0.313717
chr5	174410001	174420000	30	0.424347	0.352845
chr5	174411001	174421000	29	0.435258	0.360768
chr5	174412001	174422000	31	0.421886	0.342975
chr5	174413001	174423000	36	0.389774	0.316128
chr5	174414001	174424000	37	0.38516	0.314235
chr5	174415001	174425000	48	0.343341	0.290877
chr5	174416001	174426000	52	0.334347	0.277888
chr5	174417001	174427000	44	0.293256	0.24634
chr5	174418001	174428000	44	0.274301	0.23751
chr5	174419001	174429000	46	0.256955	0.23248
chr5	174420001	174430000	44	0.240671	0.219187
chr5	174421001	174431000	59	0.22732	0.207793
chr5	174422001	174432000	58	0.227619	0.209589
chr5	174423001	174433000	62	0.226198	0.207742
chr5	174424001	174434000	64	0.230441	0.211986
chr5	174425001	174435000	57	0.241956	0.221421
chr5	174426001	174436000	54	0.246784	0.232135
chr5	174427001	174437000	55	0.241997	0.222879
chr5	174428001	174438000	52	0.240476	0.218321
chr5	174429001	174439000	49	0.250988	0.220755
chr5	174430001	174440000	55	0.2481	0.195875
chr5	174431001	174441000	43	0.264112	0.191826
chr5	174432001	174442000	49	0.254427	0.192757
chr5	174433001	174443000	47	0.264938	0.201956
chr5	174434001	174444000	47	0.256487	0.184702
chr5	174435001	174445000	49	0.233614	0.157764
chr5	174436001	174446000	50	0.234193	0.156033
chr5	174437001	174447000	55	0.237839	0.159176
chr5	174438001	174448000	54	0.230707	0.147987
chr5	174439001	174449000	51	0.205107	0.126647
chr5	174440001	174450000	47	0.20258	0.141283
chr5	174441001	174451000	46	0.200238	0.142246
chr5	174442001	174452000	40	0.21112	0.140901
chr5	174443001	174453000	34	0.197954	0.122344
chr5	174444001	174454000	35	0.189307	0.124922
chr5	174445001	174455000	29	0.198122	0.135641
chr5	174446001	174456000	26	0.178932	0.114705
chr5	174447001	174457000	23	0.158111	0.102898
chr5	174448001	174458000	21	0.191656	0.12908
chr5	174449001	174459000	19	0.192831	0.139248
chr5	174450001	174460000	18	0.163003	0.117594
chr5	174451001	174461000	28	0.217126	0.175882
chr5	174452001	174462000	28	0.22126	0.178241
chr5	174453001	174463000	38	0.300239	0.243453
chr5	174454001	174464000	38	0.322027	0.26426
chr5	174455001	174465000	41	0.318998	0.262803
chr5	174456001	174466000	44	0.304798	0.256623
chr5	174457001	174467000	41	0.318535	0.270587
chr5	174458001	174468000	40	0.305338	0.262972
chr5	174459001	174469000	40	0.305047	0.260286
chr5	174460001	174470000	37	0.327202	0.273018
chr5	174461001	174471000	29	0.340751	0.272182
chr5	174462001	174472000	31	0.334538	0.271772
chr5	174463001	174473000	20	0.208721	0.206084
chr5	174464001	174474000	20	0.274621	0.212504
chr5	174465001	174475000	20	0.274621	0.212504
chr5	174466001	174476000	20	0.326764	0.263216
chr5	174467001	174477000	23	0.339637	0.279459
chr5	174468001	174478000	28	0.360546	0.270615
chr5	174469001	174479000	32	0.369343	0.290692
chr5	174470001	174480000	32	0.369343	0.290692
chr5	174471001	174481000	34	0.386228	0.319189
chr5	174472001	174482000	37	0.361933	0.299979
chr5	174473001	174483000	42	0.359017	0.2982
chr5	174474001	174484000	40	0.332764	0.293236
chr5	174475001	174485000	43	0.434816	0.339123
chr5	174476001	174486000	44	0.447337	0.343234
chr5	174477001	174487000	42	0.454033	0.34311
chr5	174478001	174488000	41	0.451796	0.360043
chr5	174479001	174489000	38	0.450739	0.354173
chr5	174480001	174490000	46	0.406471	0.295258
chr5	174481001	174491000	45	0.385876	0.273073
chr5	174482001	174492000	46	0.384734	0.283024
chr5	174483001	174493000	46	0.368311	0.273771
chr5	174484001	174494000	50	0.354001	0.268572
chr5	174485001	174495000	50	0.282662	0.237183
chr5	174486001	174496000	50	0.228246	0.196279
chr5	174487001	174497000	50	0.214788	0.183073
chr5	174488001	174498000	48	0.195608	0.16167
chr5	174489001	174499000	48	0.188573	0.158087
chr5	174490001	174500000	45	0.190641	0.176299
chr5	174491001	174501000	46	0.178347	0.163759
chr5	174492001	174502000	42	0.167696	0.154068
chr5	174493001	174503000	42	0.149219	0.142225
chr5	174494001	174504000	44	0.130482	0.130815
chr5	174495001	174505000	43	0.0831024	0.0997339
chr5	174496001	174506000	45	0.104562	0.120418
chr5	174497001	174507000	52	0.116051	0.12968
chr5	174498001	174508000	59	0.112608	0.126479
chr5	174499001	174509000	62	0.113915	0.126277
chr5	174500001	174510000	61	0.117741	0.129435
chr5	174501001	174511000	56	0.123806	0.136427
chr5	174502001	174512000	54	0.111329	0.128981
chr5	174503001	174513000	51	0.117173	0.133558
chr5	174504001	174514000	52	0.105044	0.116177
chr5	174505001	174515000	53	0.0954933	0.107287
chr5	174506001	174516000	52	0.0926895	0.0999061
chr5	174507001	174517000	46	0.089567	0.0922428
chr5	174508001	174518000	45	0.102735	0.101749
chr5	174509001	174519000	46	0.106737	0.102824
chr5	174510001	174520000	44	0.119343	0.111205
chr5	174511001	174521000	47	0.11615	0.108546
chr5	174512001	174522000	47	0.11561	0.107512
chr5	174513001	174523000	48	0.116107	0.107586
chr5	174514001	174524000	43	0.128669	0.122351
chr5	174515001	174525000	40	0.142027	0.132629
chr5	174516001	174526000	36	0.139628	0.12914
chr5	174517001	174527000	37	0.129916	0.120141
chr5	174518001	174528000	37	0.194494	0.181962
chr5	174519001	174529000	39	0.176522	0.162111
chr5	174520001	174530000	48	0.154776	0.134406
chr5	174521001	174531000	50	0.151224	0.127439
chr5	174522001	174532000	54	0.1375	0.114073
chr5	174523001	174533000	57	0.144697	0.117691
chr5	174524001	174534000	57	0.153184	0.126603
chr5	174525001	174535000	55	0.157592	0.127176
chr5	174526001	174536000	57	0.179312	0.150759
chr5	174527001	174537000	56	0.195464	0.163
chr5	174528001	174538000	52	0.154607	0.138217
chr5	174529001	174539000	45	0.184507	0.156562
chr5	174530001	174540000	40	0.217801	0.19054
chr5	174531001	174541000	38	0.230883	0.209158
chr5	174532001	174542000	37	0.263252	0.243821
chr5	174533001	174543000	39	0.241895	0.236136
chr5	174534001	174544000	40	0.247804	0.238155
chr5	174535001	174545000	42	0.239553	0.230491
chr5	174536001	174546000	41	0.218354	0.201221
chr5	174537001	174547000	39	0.214977	0.197334
chr5	174538001	174548000	43	0.267881	0.245622
chr5	174539001	174549000	61	0.353658	0.332211
chr5	174540001	174550000	74	0.417394	0.399949
chr5	174541001	174551000	76	0.429335	0.410779
chr5	174542001	174552000	75	0.426308	0.405681
chr5	174543001	174553000	68	0.458535	0.433731
chr5	174544001	174554000	64	0.471897	0.443192
chr5	174545001	174555000	65	0.464599	0.439875
chr5	174546001	174556000	66	0.463512	0.439349
chr5	174547001	174557000	67	0.462874	0.433163
chr5	174548001	174558000	62	0.438641	0.404758
chr5	174549001	174559000	43	0.390342	0.352041
chr5	174550001	174560000	26	0.200636	0.180928
chr5	174551001	174561000	22	0.115235	0.111958
chr5	174552001	174562000	21	0.203203	0.1475
chr5	174553001	174563000	24	0.320635	0.20909
chr5	174554001	174564000	23	0.327657	0.213894
chr5	174555001	174565000	31	0.254264	0.149145
chr5	174556001	174566000	33	0.2251	0.13709
chr5	174557001	174567000	39	0.234584	0.163711
chr5	174558001	174568000	40	0.22414	0.158903
chr5	174559001	174569000	54	0.185933	0.1405
chr5	174560001	174570000	64	0.187446	0.137458
chr5	174561001	174571000	73	0.171895	0.132022
chr5	174562001	174572000	81	0.145548	0.118572
chr5	174563001	174573000	79	0.105493	0.0952201
chr5	174564001	174574000	79	0.105493	0.0952201
chr5	174565001	174575000	67	0.11629	0.110745
chr5	174566001	174576000	61	0.120744	0.114255
chr5	174567001	174577000	53	0.0995095	0.0933916
chr5	174568001	174578000	54	0.0979993	0.0883085
chr5	174569001	174579000	47	0.102021	0.0902025
chr5	174570001	174580000	44	0.179055	0.164689
chr5	174571001	174581000	40	0.225097	0.20984
chr5	174572001	174582000	40	0.229499	0.203587
chr5	174573001	174583000	50	0.196967	0.174178
chr5	174574001	174584000	54	0.187678	0.166032
chr5	174575001	174585000	65	0.179183	0.154924
chr5	174576001	174586000	75	0.172795	0.150502
chr5	174577001	174587000	81	0.169683	0.1454
chr5	174578001	174588000	83	0.183588	0.160121
chr5	174579001	174589000	80	0.192338	0.162313
chr5	174580001	174590000	82	0.139184	0.112831
chr5	174581001	174591000	93	0.137776	0.104044
chr5	174582001	174592000	102	0.191042	0.144359
chr5	174583001	174593000	104	0.231295	0.177071
chr5	174584001	174594000	109	0.234619	0.177551
chr5	174585001	174595000	100	0.241262	0.181707
chr5	174586001	174596000	90	0.254514	0.188367
chr5	174587001	174597000	89	0.261408	0.195802
chr5	174588001	174598000	90	0.25612	0.187206
chr5	174589001	174599000	92	0.260955	0.197755
chr5	174590001	174600000	86	0.265397	0.213227
chr5	174591001	174601000	78	0.272828	0.238251
chr5	174592001	174602000	70	0.260072	0.218161
chr5	174593001	174603000	68	0.239776	0.196383
chr5	174594001	174604000	66	0.246163	0.204055
chr5	174595001	174605000	73	0.23882	0.191714
chr5	174596001	174606000	77	0.231117	0.183467
chr5	174597001	174607000	79	0.229627	0.177513
chr5	174598001	174608000	71	0.231511	0.181006
chr5	174599001	174609000	68	0.231396	0.173756
chr5	174600001	174610000	63	0.231482	0.172795
chr5	174601001	174611000	54	0.215778	0.156003
chr5	174602001	174612000	46	0.222766	0.151419
chr5	174603001	174613000	41	0.223617	0.134953
chr5	174604001	174614000	36	0.212193	0.117831
chr5	174605001	174615000	27	0.245945	0.140461
chr5	174606001	174616000	23	0.283447	0.159156
chr5	174607001	174617000	16	0.301397	0.17506
chr5	174608001	174618000	16	0.301397	0.17506
chr5	174609001	174619000	13	0.278523	0.161175
chr5	174610001	174620000	13	0.278523	0.161175
chr5	174611001	174621000	12	0.28512	0.155677
chr5	174612001	174622000	9	0.218442	0.113993
chr5	174613001	174623000	2	-0.0016222	0.00848973
chr5	174615001	174625000	5	-0.0484633	-0.0435164
chr5	174616001	174626000	7	0.186011	0.0468575
chr5	174617001	174627000	7	0.186011	0.0468575
chr5	174618001	174628000	7	0.186011	0.0468575
chr5	174619001	174629000	7	0.186011	0.0468575
chr5	174620001	174630000	23	0.16512	0.138481
chr5	174621001	174631000	28	0.178101	0.154775
chr5	174622001	174632000	31	0.215066	0.185431
chr5	174623001	174633000	31	0.215066	0.185431
chr5	174624001	174634000	35	0.242095	0.210782
chr5	174625001	174635000	35	0.230202	0.233334
chr5	174626001	174636000	48	0.30334	0.258619
chr5	174627001	174637000	53	0.315775	0.266463
chr5	174628001	174638000	54	0.315786	0.267386
chr5	174629001	174639000	64	0.32576	0.255425
chr5	174630001	174640000	51	0.393603	0.290791
chr5	174631001	174641000	47	0.406886	0.301937
chr5	174632001	174642000	49	0.391029	0.272278
chr5	174633001	174643000	53	0.390704	0.26784
chr5	174634001	174644000	51	0.386503	0.247532
chr5	174635001	174645000	46	0.420125	0.262008
chr5	174636001	174646000	32	0.419962	0.243326
chr5	174637001	174647000	27	0.418741	0.225097
chr5	174638001	174648000	28	0.41756	0.224838
chr5	174639001	174649000	30	0.495493	0.353591
chr5	174640001	174650000	31	0.478104	0.352868
chr5	174641001	174651000	32	0.485859	0.361436
chr5	174642001	174652000	29	0.520292	0.416939
chr5	174643001	174653000	29	0.535322	0.463828
chr5	174644001	174654000	30	0.522945	0.464876
chr5	174645001	174655000	36	0.485582	0.403517
chr5	174646001	174656000	36	0.482371	0.397904
chr5	174647001	174657000	41	0.460887	0.365357
chr5	174648001	174658000	48	0.385982	0.30569
chr5	174649001	174659000	36	0.316599	0.234791
chr5	174650001	174660000	34	0.263866	0.197603
chr5	174651001	174661000	40	0.188562	0.143262
chr5	174652001	174662000	45	0.162156	0.125633
chr5	174653001	174663000	51	0.0980277	0.0784255
chr5	174654001	174664000	59	0.0766825	0.0581414
chr5	174655001	174665000	53	0.0632096	0.0537736
chr5	174656001	174666000	53	0.0598118	0.0484689
chr5	174657001	174667000	54	0.0423626	0.0320512
chr5	174658001	174668000	47	0.0436792	0.0330477
chr5	174659001	174669000	54	0.0565822	0.0479622
chr5	174660001	174670000	64	0.0733432	0.0696994
chr5	174661001	174671000	68	0.106988	0.0958256
chr5	174662001	174672000	87	0.205362	0.16052
chr5	174663001	174673000	84	0.2402	0.190032
chr5	174664001	174674000	86	0.255354	0.206281
chr5	174665001	174675000	94	0.251604	0.202094
chr5	174666001	174676000	94	0.249084	0.201367
chr5	174667001	174677000	95	0.267179	0.214717
chr5	174668001	174678000	96	0.274199	0.220287
chr5	174669001	174679000	92	0.286209	0.227662
chr5	174670001	174680000	80	0.305808	0.239209
chr5	174671001	174681000	70	0.314886	0.24346
chr5	174672001	174682000	51	0.230734	0.181305
chr5	174673001	174683000	49	0.17631	0.143875
chr5	174674001	174684000	39	0.176907	0.142996
chr5	174675001	174685000	32	0.180462	0.142841
chr5	174676001	174686000	31	0.187216	0.14825
chr5	174677001	174687000	24	0.172604	0.137881
chr5	174678001	174688000	21	0.15095	0.119508
chr5	174679001	174689000	20	0.0999486	0.0793354
chr5	174680001	174690000	29	0.0976905	0.0852465
chr5	174681001	174691000	34	0.0954098	0.0809863
chr5	174682001	174692000	28	0.0895321	0.0805324
chr5	174683001	174693000	37	0.0515208	0.0545139
chr5	174684001	174694000	35	0.0495148	0.051533
chr5	174685001	174695000	34	0.0398101	0.0456738
chr5	174686001	174696000	34	0.0398101	0.0456738
chr5	174687001	174697000	34	0.0398101	0.0456738
chr5	174688001	174698000	34	0.0398101	0.0456738
chr5	174689001	174699000	34	0.0474168	0.0541451
chr5	174690001	174700000	29	0.042028	0.0479346
chr5	174691001	174701000	25	0.0440541	0.0525862
chr5	174692001	174702000	25	0.0365834	0.0430429
chr5	174693001	174703000	16	0.0577731	0.0482245
chr5	174694001	174704000	16	0.074098	0.0595348
chr5	174695001	174705000	24	0.120881	0.0828669
chr5	174696001	174706000	26	0.124437	0.090357
chr5	174697001	174707000	31	0.120568	0.0941732
chr5	174698001	174708000	38	0.11808	0.0986201
chr5	174699001	174709000	46	0.12835	0.101409
chr5	174700001	174710000	53	0.107608	0.0849343
chr5	174701001	174711000	60	0.100156	0.0774336
chr5	174702001	174712000	68	0.0917154	0.0754673
chr5	174703001	174713000	83	0.0906119	0.0791569
chr5	174704001	174714000	87	0.085001	0.0751511
chr5	174705001	174715000	85	0.096615	0.0815029
chr5	174706001	174716000	85	0.0963329	0.0794765
chr5	174707001	174717000	80	0.0958278	0.0773177
chr5	174708001	174718000	73	0.0940942	0.0733865
chr5	174709001	174719000	68	0.0883929	0.0699888
chr5	174710001	174720000	61	0.0907567	0.0722501
chr5	174711001	174721000	54	0.0958941	0.0780392
chr5	174712001	174722000	52	0.0994031	0.0785365
chr5	174713001	174723000	36	0.110312	0.0852769
chr5	174714001	174724000	35	0.105075	0.078268
chr5	174715001	174725000	37	0.0443388	0.0351404
chr5	174716001	174726000	43	0.0331611	0.0285856
chr5	174717001	174727000	55	0.0340698	0.0304028
chr5	174718001	174728000	62	0.036901	0.0330873
chr5	174719001	174729000	65	0.0296001	0.0288743
chr5	174720001	174730000	68	0.032216	0.0323351
chr5	174721001	174731000	70	0.0301757	0.0329205
chr5	174722001	174732000	64	0.029516	0.0333297
chr5	174723001	174733000	63	0.0260971	0.0304461
chr5	174724001	174734000	60	0.0286983	0.0331795
chr5	174725001	174735000	54	0.0377997	0.04266
chr5	174726001	174736000	47	0.0445359	0.0481329
chr5	174727001	174737000	38	0.0527679	0.057847
chr5	174728001	174738000	34	0.0564412	0.0629091
chr5	174729001	174739000	27	0.0620086	0.0692908
chr5	174730001	174740000	22	0.0780788	0.0825725
chr5	174731001	174741000	19	0.104252	0.0949536
chr5	174732001	174742000	20	0.0989908	0.0884696
chr5	174733001	174743000	17	0.115914	0.102458
chr5	174734001	174744000	18	0.160974	0.133344
chr5	174735001	174745000	18	0.187503	0.143529
chr5	174736001	174746000	23	0.225537	0.174132
chr5	174737001	174747000	22	0.272021	0.213953
chr5	174738001	174748000	21	0.303237	0.238624
chr5	174739001	174749000	23	0.32346	0.262292
chr5	174740001	174750000	22	0.333304	0.273093
chr5	174741001	174751000	26	0.296816	0.238262
chr5	174742001	174752000	29	0.258006	0.207398
chr5	174743001	174753000	32	0.230278	0.184846
chr5	174744001	174754000	30	0.220175	0.176365
chr5	174745001	174755000	28	0.210178	0.171717
chr5	174746001	174756000	27	0.155383	0.121713
chr5	174747001	174757000	26	0.115592	0.0843658
chr5	174748001	174758000	24	0.0879016	0.0653918
chr5	174749001	174759000	24	0.0363485	0.0177337
chr5	174750001	174760000	27	0.025322	0.0122536
chr5	174751001	174761000	22	0.0080772	0.00451192
chr5	174752001	174762000	21	0.0230616	0.0169015
chr5	174753001	174763000	18	0.0389062	0.0252456
chr5	174754001	174764000	19	0.0380194	0.0249568
chr5	174755001	174765000	19	0.0380194	0.0249568
chr5	174756001	174766000	17	0.0576565	0.03374
chr5	174757001	174767000	17	0.0495066	0.0324907
chr5	174758001	174768000	19	0.0478589	0.0326041
chr5	174759001	174769000	19	0.0557043	0.0445801
chr5	174760001	174770000	20	0.0489193	0.0385187
chr5	174761001	174771000	19	0.0212692	0.0239755
chr5	174762001	174772000	15	0.0172343	0.0200545
chr5	174763001	174773000	17	0.0106564	0.0150607
chr5	174764001	174774000	20	0.0130696	0.0187217
chr5	174765001	174775000	23	0.0068157	0.0143449
chr5	174766001	174776000	20	0.00394793	0.0127521
chr5	174767001	174777000	20	0.00815725	0.0160861
chr5	174768001	174778000	19	0.00545621	0.0127743
chr5	174769001	174779000	16	-0.00444296	0.00384573
chr5	174770001	174780000	11	-0.00348146	0.00641514
chr5	174771001	174781000	13	0.00694084	0.0157206
chr5	174772001	174782000	15	0.0108622	0.018562
chr5	174773001	174783000	16	0.038984	0.0297717
chr5	174774001	174784000	14	0.117539	0.068289
chr5	174775001	174785000	12	0.161833	0.0861763
chr5	174776001	174786000	13	0.137963	0.0770003
chr5	174777001	174787000	14	0.10862	0.0643723
chr5	174778001	174788000	14	0.10862	0.0643723
chr5	174779001	174789000	16	0.101558	0.054599
chr5	174780001	174790000	17	0.0896025	0.0499939
chr5	174781001	174791000	18	0.0834669	0.0457626
chr5	174782001	174792000	16	0.0886432	0.046854
chr5	174783001	174793000	15	0.0691279	0.0383038
chr5	174784001	174794000	13	-0.00543875	-0.0033308
chr5	174785001	174795000	13	-0.0093089	-0.00722258
chr5	174786001	174796000	16	0.00175859	0.00396221
chr5	174787001	174797000	14	0.00897237	0.00925848
chr5	174788001	174798000	14	0.0155888	0.0182525
chr5	174789001	174799000	15	0.00797323	0.0143107
chr5	174790001	174800000	14	0.0112788	0.017025
chr5	174791001	174801000	14	0.00645702	0.0118203
chr5	174792001	174802000	18	0.0134234	0.023284
chr5	174793001	174803000	18	0.0134103	0.0223728
chr5	174794001	174804000	23	0.00920443	0.0168591
chr5	174795001	174805000	24	0.0110287	0.0181052
chr5	174796001	174806000	29	0.0182516	0.0241871
chr5	174797001	174807000	35	0.0189054	0.0270528
chr5	174798001	174808000	42	0.016527	0.0261211
chr5	174799001	174809000	42	0.0182187	0.0267909
chr5	174800001	174810000	50	0.0123618	0.0242179
chr5	174801001	174811000	55	0.0232589	0.0384429
chr5	174802001	174812000	54	0.0224537	0.0370247
chr5	174803001	174813000	53	0.0258252	0.0409079
chr5	174804001	174814000	49	0.0295403	0.0450723
chr5	174805001	174815000	52	0.0371325	0.0589102
chr5	174806001	174816000	47	0.0327044	0.0576187
chr5	174807001	174817000	42	0.0318025	0.0579117
chr5	174808001	174818000	37	0.0329526	0.0588378
chr5	174809001	174819000	34	0.0363252	0.0652167
chr5	174810001	174820000	32	0.171038	0.132726
chr5	174811001	174821000	28	0.180615	0.129882
chr5	174812001	174822000	25	0.194753	0.139924
chr5	174813001	174823000	24	0.196908	0.140321
chr5	174814001	174824000	28	0.202385	0.143439
chr5	174815001	174825000	24	0.208084	0.129996
chr5	174816001	174826000	20	0.241226	0.154203
chr5	174817001	174827000	20	0.250338	0.161233
chr5	174818001	174828000	23	0.258211	0.145905
chr5	174819001	174829000	23	0.258211	0.145905
chr5	174820001	174830000	17	0.15436	0.072957
chr5	174821001	174831000	13	0.161947	0.0701977
chr5	174822001	174832000	17	0.13697	0.0569844
chr5	174823001	174833000	21	0.108732	0.0526572
chr5	174824001	174834000	19	0.0473477	0.0371364
chr5	174825001	174835000	18	0.0482036	0.0398592
chr5	174826001	174836000	21	0.115339	0.085661
chr5	174827001	174837000	24	0.34496	0.166444
chr5	174828001	174838000	24	0.566948	0.343268
chr5	174829001	174839000	28	0.623296	0.396049
chr5	174830001	174840000	31	0.625972	0.40273
chr5	174831001	174841000	36	0.658501	0.447599
chr5	174832001	174842000	36	0.677444	0.48728
chr5	174833001	174843000	41	0.642276	0.471949
chr5	174834001	174844000	44	0.626194	0.477303
chr5	174835001	174845000	53	0.587246	0.43817
chr5	174836001	174846000	58	0.567068	0.423216
chr5	174837001	174847000	60	0.529459	0.395428
chr5	174838001	174848000	64	0.468286	0.33991
chr5	174839001	174849000	67	0.418505	0.306939
chr5	174840001	174850000	69	0.398065	0.293954
chr5	174841001	174851000	73	0.329485	0.233289
chr5	174842001	174852000	83	0.325115	0.243621
chr5	174843001	174853000	84	0.328883	0.253294
chr5	174844001	174854000	88	0.318965	0.250528
chr5	174845001	174855000	85	0.306611	0.242191
chr5	174846001	174856000	87	0.28057	0.212387
chr5	174847001	174857000	89	0.259964	0.193247
chr5	174848001	174858000	83	0.250633	0.186334
chr5	174849001	174859000	81	0.244267	0.181416
chr5	174850001	174860000	81	0.2429	0.179036
chr5	174851001	174861000	78	0.245539	0.186321
chr5	174852001	174862000	65	0.206597	0.152333
chr5	174853001	174863000	60	0.15861	0.115203
chr5	174854001	174864000	52	0.114435	0.0812536
chr5	174855001	174865000	53	0.0905289	0.0664394
chr5	174856001	174866000	43	0.0960522	0.0749999
chr5	174857001	174867000	36	0.103753	0.0828322
chr5	174858001	174868000	36	0.0730251	0.0664488
chr5	174859001	174869000	33	0.05593	0.0474989
chr5	174860001	174870000	29	0.0234896	0.0259714
chr5	174861001	174871000	26	0.05769	0.0490159
chr5	174862001	174872000	27	0.0684609	0.0603919
chr5	174863001	174873000	26	0.0742685	0.0582968
chr5	174864001	174874000	24	0.0793655	0.0628203
chr5	174865001	174875000	18	0.103854	0.0789821
chr5	174866001	174876000	18	0.103854	0.0789821
chr5	174867001	174877000	18	0.115323	0.0803533
chr5	174868001	174878000	15	0.167833	0.0998298
chr5	174869001	174879000	14	0.174087	0.0999993
chr5	174870001	174880000	15	0.164827	0.0969417
chr5	174871001	174881000	19	0.127349	0.0917945
chr5	174872001	174882000	20	0.143792	0.0915746
chr5	174873001	174883000	16	0.176791	0.120924
chr5	174874001	174884000	16	0.176791	0.120924
chr5	174875001	174885000	15	0.190708	0.130876
chr5	174876001	174886000	16	0.180368	0.123931
chr5	174877001	174887000	16	0.174022	0.124319
chr5	174878001	174888000	16	0.17265	0.113455
chr5	174879001	174889000	16	0.182414	0.113347
chr5	174880001	174890000	15	0.193586	0.107998
chr5	174881001	174891000	8	0.161065	0.0501783
chr5	174882001	174892000	6	0.0361373	0.00742709
chr5	174883001	174893000	6	0.0361373	0.00742709
chr5	174884001	174894000	7	0.121795	0.0468633
chr5	174885001	174895000	7	0.121795	0.0468633
chr5	174886001	174896000	8	0.0743594	0.0305463
chr5	174887001	174897000	7	0.0828935	0.0357197
chr5	174888001	174898000	10	0.0862187	0.0398187
chr5	174889001	174899000	11	0.0843544	0.0513636
chr5	174890001	174900000	15	0.0971921	0.0764931
chr5	174891001	174901000	17	0.102967	0.0840644
chr5	174892001	174902000	17	0.094195	0.0753658
chr5	174893001	174903000	22	0.0799761	0.0610999
chr5	174894001	174904000	28	0.0594408	0.046123
chr5	174895001	174905000	33	0.0697617	0.0565737
chr5	174896001	174906000	38	0.0731511	0.0543848
chr5	174897001	174907000	41	0.0715099	0.0506134
chr5	174898001	174908000	39	0.0990489	0.0649268
chr5	174899001	174909000	45	0.113673	0.0859076
chr5	174900001	174910000	48	0.111677	0.0818679
chr5	174901001	174911000	52	0.20654	0.146737
chr5	174902001	174912000	56	0.254471	0.187919
chr5	174903001	174913000	52	0.280901	0.211478
chr5	174904001	174914000	45	0.319265	0.239247
chr5	174905001	174915000	40	0.343156	0.254766
chr5	174906001	174916000	34	0.414971	0.321388
chr5	174907001	174917000	36	0.445626	0.357553
chr5	174908001	174918000	34	0.440278	0.361767
chr5	174909001	174919000	27	0.500125	0.404585
chr5	174910001	174920000	25	0.60847	0.510088
chr5	174911001	174921000	25	0.635673	0.53018
chr5	174912001	174922000	21	0.649965	0.529822
chr5	174913001	174923000	20	0.654554	0.529495
chr5	174914001	174924000	22	0.661719	0.519806
chr5	174915001	174925000	23	0.666438	0.529703
chr5	174916001	174926000	23	0.662492	0.528002
chr5	174917001	174927000	19	0.704596	0.585813
chr5	174918001	174928000	21	0.654957	0.547354
chr5	174919001	174929000	23	0.599471	0.517687
chr5	174920001	174930000	17	0.619747	0.556793
chr5	174921001	174931000	14	0.480096	0.398698
chr5	174922001	174932000	20	0.414658	0.307593
chr5	174923001	174933000	24	0.372265	0.264174
chr5	174924001	174934000	26	0.317099	0.240429
chr5	174925001	174935000	25	0.296248	0.220149
chr5	174926001	174936000	25	0.255739	0.190155
chr5	174927001	174937000	27	0.199509	0.147262
chr5	174928001	174938000	25	0.198805	0.144483
chr5	174929001	174939000	22	0.203297	0.141309
chr5	174930001	174940000	22	0.203297	0.141309
chr5	174931001	174941000	20	0.202624	0.13718
chr5	174932001	174942000	15	0.166227	0.12964
chr5	174933001	174943000	11	0.195775	0.159663
chr5	174934001	174944000	8	0.227036	0.169893
chr5	174935001	174945000	8	0.227036	0.169893
chr5	174936001	174946000	7	0.256415	0.182253
chr5	174937001	174947000	4	0.316714	0.278488
chr5	174938001	174948000	5	0.328534	0.306837
chr5	174939001	174949000	7	0.328463	0.263056
chr5	174940001	174950000	9	0.31732	0.266404
chr5	174941001	174951000	8	0.328053	0.270237
chr5	174942001	174952000	9	0.244653	0.197971
chr5	174943001	174953000	13	0.223761	0.189635
chr5	174944001	174954000	15	0.348739	0.267294
chr5	174945001	174955000	20	0.461598	0.362204
chr5	174946001	174956000	25	0.519897	0.419834
chr5	174947001	174957000	27	0.501733	0.395969
chr5	174948001	174958000	30	0.501464	0.400337
chr5	174949001	174959000	31	0.49175	0.392675
chr5	174950001	174960000	30	0.507739	0.405535
chr5	174951001	174961000	33	0.48437	0.386446
chr5	174952001	174962000	31	0.510553	0.418479
chr5	174953001	174963000	28	0.550989	0.438489
chr5	174954001	174964000	26	0.515686	0.408766
chr5	174955001	174965000	23	0.431422	0.336226
chr5	174956001	174966000	19	0.303159	0.248867
chr5	174957001	174967000	24	0.30556	0.263808
chr5	174958001	174968000	23	0.262814	0.224877
chr5	174959001	174969000	25	0.256702	0.213202
chr5	174960001	174970000	27	0.224902	0.194322
chr5	174961001	174971000	24	0.228679	0.194167
chr5	174962001	174972000	24	0.223298	0.19025
chr5	174963001	174973000	24	0.251337	0.215949
chr5	174964001	174974000	23	0.25121	0.214291
chr5	174965001	174975000	25	0.252938	0.210855
chr5	174966001	174976000	29	0.250761	0.206793
chr5	174967001	174977000	23	0.241904	0.191141
chr5	174968001	174978000	23	0.259981	0.210745
chr5	174969001	174979000	20	0.2639	0.225328
chr5	174970001	174980000	20	0.278783	0.212825
chr5	174971001	174981000	25	0.281028	0.200907
chr5	174972001	174982000	29	0.289179	0.194116
chr5	174973001	174983000	29	0.266735	0.181864
chr5	174974001	174984000	32	0.253323	0.177371
chr5	174975001	174985000	33	0.216894	0.146889
chr5	174976001	174986000	30	0.195716	0.127876
chr5	174977001	174987000	31	0.179869	0.114643
chr5	174978001	174988000	34	0.157012	0.107156
chr5	174979001	174989000	37	0.144206	0.0960259
chr5	174980001	174990000	34	0.14524	0.0981476
chr5	174981001	174991000	29	0.127844	0.0886495
chr5	174982001	174992000	29	0.0899747	0.074936
chr5	174983001	174993000	32	0.0950637	0.0801038
chr5	174984001	174994000	31	0.099504	0.0864538
chr5	174985001	174995000	32	0.129787	0.109719
chr5	174986001	174996000	36	0.150444	0.118748
chr5	174987001	174997000	36	0.154697	0.120749
chr5	174988001	174998000	37	0.131087	0.0843314
chr5	174989001	174999000	44	0.168796	0.136455
chr5	174990001	175000000	57	0.171952	0.156413
chr5	174991001	175001000	65	0.178547	0.167543
chr5	174992001	175002000	67	0.192431	0.181221
chr5	174993001	175003000	70	0.190808	0.181911
chr5	174994001	175004000	73	0.188808	0.182121
chr5	174995001	175005000	74	0.19035	0.184159
chr5	174996001	175006000	71	0.185803	0.189056
chr5	174997001	175007000	78	0.273374	0.218653
chr5	174998001	175008000	73	0.308841	0.246575
chr5	174999001	175009000	67	0.322161	0.232124
chr5	175000001	175010000	58	0.353918	0.23419
chr5	175001001	175011000	52	0.360872	0.225887
chr5	175002001	175012000	45	0.36864	0.222693
chr5	175003001	175013000	38	0.388815	0.231294
chr5	175004001	175014000	33	0.403805	0.233625
chr5	175005001	175015000	26	0.474609	0.257369
chr5	175006001	175016000	23	0.531669	0.268297
chr5	175007001	175017000	14	0.528523	0.182265
chr5	175008001	175018000	12	0.503344	0.142767
chr5	175009001	175019000	6	0.513444	0.180023
chr5	175010001	175020000	2	0.0689655	0.0689655
chr5	175017001	175027000	2	0.233126	0.233126
chr5	175018001	175028000	5	0.0522256	0.104451
chr5	175019001	175029000	5	0.0522256	0.104451
chr5	175020001	175030000	5	0.0522256	0.104451
chr5	175021001	175031000	5	0.0522256	0.104451
chr5	175022001	175032000	5	0.0522256	0.104451
chr5	175023001	175033000	5	0.0522256	0.104451
chr5	175024001	175034000	5	0.0522256	0.104451
chr5	175025001	175035000	5	0.0522256	0.104451
chr5	175026001	175036000	5	0.0522256	0.104451
chr5	175027001	175037000	3	0.0103424	0.0186686
chr5	175054001	175064000	1	-0.0242792	-0.0242792
chr5	175055001	175065000	1	-0.0242792	-0.0242792
chr5	175056001	175066000	1	-0.0242792	-0.0242792
chr5	175057001	175067000	1	-0.0242792	-0.0242792
chr5	175058001	175068000	1	-0.0242792	-0.0242792
chr5	175059001	175069000	1	-0.0242792	-0.0242792
chr5	175060001	175070000	1	-0.0242792	-0.0242792
chr5	175061001	175071000	1	-0.0242792	-0.0242792
chr5	175062001	175072000	1	-0.0242792	-0.0242792
chr5	175063001	175073000	1	-0.0242792	-0.0242792
chr5	175077001	175087000	1	-0.070166	-0.070166
chr5	175078001	175088000	2	0.144246	0.0736932
chr5	175079001	175089000	2	0.144246	0.0736932
chr5	175080001	175090000	3	0.175548	0.121646
chr5	175081001	175091000	6	0.458743	0.317719
chr5	175082001	175092000	9	0.393653	0.261793
chr5	175083001	175093000	10	0.453606	0.309162
chr5	175084001	175094000	10	0.453606	0.309162
chr5	175085001	175095000	13	0.448913	0.300647
chr5	175086001	175096000	16	0.44016	0.287747
chr5	175087001	175097000	17	0.436694	0.302824
chr5	175088001	175098000	18	0.443811	0.320795
chr5	175089001	175099000	21	0.442724	0.340367
chr5	175090001	175100000	21	0.444594	0.329205
chr5	175091001	175101000	19	0.386923	0.279803
chr5	175092001	175102000	17	0.411385	0.307792
chr5	175093001	175103000	20	0.339007	0.250123
chr5	175094001	175104000	22	0.334902	0.247495
chr5	175095001	175105000	22	0.400235	0.303561
chr5	175096001	175106000	20	0.382288	0.300493
chr5	175097001	175107000	20	0.393473	0.304066
chr5	175098001	175108000	20	0.385443	0.277758
chr5	175099001	175109000	20	0.3357	0.223462
chr5	175100001	175110000	22	0.357604	0.251018
chr5	175101001	175111000	22	0.394229	0.281626
chr5	175102001	175112000	25	0.366919	0.241616
chr5	175103001	175113000	24	0.35108	0.231086
chr5	175104001	175114000	24	0.325904	0.211005
chr5	175105001	175115000	22	0.215444	0.135961
chr5	175106001	175116000	23	0.225367	0.142259
chr5	175107001	175117000	24	0.195539	0.122714
chr5	175108001	175118000	22	0.196791	0.119429
chr5	175109001	175119000	21	0.191354	0.111263
chr5	175110001	175120000	22	0.11108	0.0746535
chr5	175111001	175121000	22	0.0455425	0.052154
chr5	175112001	175122000	23	0.0671086	0.062094
chr5	175113001	175123000	22	0.078503	0.0731245
chr5	175114001	175124000	24	0.083586	0.0756514
chr5	175115001	175125000	24	0.0821324	0.0748702
chr5	175116001	175126000	25	0.0511847	0.0579548
chr5	175117001	175127000	26	0.0427767	0.0450645
chr5	175118001	175128000	29	0.0375927	0.038684
chr5	175119001	175129000	29	0.0401588	0.0385337
chr5	175120001	175130000	26	0.0388043	0.0298966
chr5	175121001	175131000	29	0.030716	0.0231385
chr5	175122001	175132000	27	0.0408726	0.0283429
chr5	175123001	175133000	25	0.0374046	0.0229423
chr5	175124001	175134000	23	0.0296502	0.0159959
chr5	175125001	175135000	23	0.0353588	0.0209435
chr5	175126001	175136000	20	0.0474263	0.0260927
chr5	175127001	175137000	21	0.0482283	0.029392
chr5	175128001	175138000	18	0.0573248	0.0370596
chr5	175129001	175139000	16	0.0603346	0.0421796
chr5	175130001	175140000	15	0.0630786	0.0448593
chr5	175131001	175141000	11	0.0767909	0.0596772
chr5	175132001	175142000	11	-0.00089444	-0.00364584
chr5	175133001	175143000	11	-0.00089444	-0.00364584
chr5	175134001	175144000	9	0.00528028	-0.000203059
chr5	175135001	175145000	10	-0.00108997	-0.00384489
chr5	175136001	175146000	10	-0.00108997	-0.00384489
chr5	175137001	175147000	5	-0.0194118	-0.0150312
chr5	175138001	175148000	6	-0.0215583	-0.0227253
chr5	175139001	175149000	7	-0.0292399	-0.0271609
chr5	175140001	175150000	7	-0.0292399	-0.0271609
chr5	175141001	175151000	9	-0.0341368	-0.032695
chr5	175142001	175152000	8	-0.0321235	-0.0283572
chr5	175143001	175153000	9	-0.0312071	-0.028044
chr5	175144001	175154000	10	-0.03316	-0.0297916
chr5	175145001	175155000	8	-0.0410793	-0.041705
chr5	175146001	175156000	8	-0.0410793	-0.041705
chr5	175147001	175157000	10	0.0187832	0.0161658
chr5	175148001	175158000	11	0.0797994	0.105518
chr5	175149001	175159000	10	0.0967474	0.121447
chr5	175150001	175160000	11	0.12256	0.153036
chr5	175151001	175161000	13	0.399853	0.310329
chr5	175152001	175162000	21	0.616999	0.476732
chr5	175153001	175163000	25	0.662206	0.525327
chr5	175154001	175164000	31	0.717126	0.582698
chr5	175155001	175165000	32	0.71217	0.571773
chr5	175156001	175166000	33	0.707686	0.568657
chr5	175157001	175167000	33	0.739595	0.594207
chr5	175158001	175168000	31	0.749848	0.60229
chr5	175159001	175169000	31	0.749848	0.60229
chr5	175160001	175170000	32	0.748751	0.601841
chr5	175161001	175171000	28	0.739891	0.607577
chr5	175162001	175172000	18	0.727473	0.615475
chr5	175163001	175173000	13	0.731466	0.61402
chr5	175164001	175174000	6	0.652261	0.516224
chr5	175165001	175175000	5	0.679806	0.572844
chr5	175166001	175176000	4	0.70871	0.598824
chr5	175167001	175177000	3	0.518919	0.365777
chr5	175168001	175178000	4	0.48727	0.266005
chr5	175169001	175179000	4	0.48727	0.266005
chr5	175170001	175180000	2	0.0245953	0.00359108
chr5	175171001	175181000	3	0.0847342	0.0477223
chr5	175172001	175182000	4	0.231321	0.15796
chr5	175173001	175183000	6	0.206706	0.0977756
chr5	175174001	175184000	7	0.189934	0.103234
chr5	175175001	175185000	7	0.189934	0.103234
chr5	175176001	175186000	7	0.189934	0.103234
chr5	175177001	175187000	7	0.165694	0.0985216
chr5	175178001	175188000	7	0.145336	0.108738
chr5	175179001	175189000	8	0.142455	0.106508
chr5	175180001	175190000	11	0.146709	0.111678
chr5	175181001	175191000	15	0.12845	0.104305
chr5	175182001	175192000	20	0.084717	0.0718491
chr5	175183001	175193000	23	0.0774703	0.0765853
chr5	175184001	175194000	24	0.0905101	0.0885423
chr5	175185001	175195000	28	0.10445	0.0999452
chr5	175186001	175196000	31	0.13502	0.125548
chr5	175187001	175197000	35	0.15108	0.135804
chr5	175188001	175198000	35	0.162752	0.143693
chr5	175189001	175199000	34	0.163569	0.145245
chr5	175190001	175200000	35	0.188279	0.160973
chr5	175191001	175201000	35	0.195951	0.165498
chr5	175192001	175202000	35	0.21706	0.18407
chr5	175193001	175203000	32	0.242123	0.195839
chr5	175194001	175204000	30	0.240995	0.192243
chr5	175195001	175205000	29	0.246703	0.192433
chr5	175196001	175206000	26	0.224283	0.172578
chr5	175197001	175207000	23	0.21334	0.161561
chr5	175198001	175208000	24	0.195322	0.150316
chr5	175199001	175209000	24	0.195322	0.150316
chr5	175200001	175210000	20	0.141674	0.126773
chr5	175201001	175211000	16	0.151668	0.12211
chr5	175202001	175212000	10	0.1396	0.0942672
chr5	175203001	175213000	9	0.148773	0.0895193
chr5	175204001	175214000	9	0.148773	0.0895193
chr5	175205001	175215000	12	0.111459	0.0709949
chr5	175206001	175216000	12	0.111459	0.0709949
chr5	175207001	175217000	11	0.108512	0.06473
chr5	175208001	175218000	10	0.103776	0.0596957
chr5	175209001	175219000	11	0.103184	0.0625327
chr5	175210001	175220000	11	0.103184	0.0625327
chr5	175211001	175221000	10	0.106721	0.0639095
chr5	175212001	175222000	10	0.106721	0.0639095
chr5	175213001	175223000	10	0.110359	0.0745248
chr5	175214001	175224000	12	0.108595	0.0772544
chr5	175215001	175225000	8	0.11314	0.110205
chr5	175216001	175226000	11	0.328472	0.164904
chr5	175217001	175227000	15	0.427278	0.239874
chr5	175218001	175228000	17	0.405451	0.244808
chr5	175219001	175229000	19	0.370942	0.219345
chr5	175220001	175230000	20	0.36603	0.217001
chr5	175221001	175231000	20	0.36603	0.217001
chr5	175222001	175232000	22	0.347585	0.19724
chr5	175223001	175233000	21	0.348673	0.203164
chr5	175224001	175234000	19	0.358797	0.214981
chr5	175225001	175235000	17	0.363151	0.211592
chr5	175226001	175236000	15	0.315869	0.185254
chr5	175227001	175237000	14	0.205117	0.140816
chr5	175228001	175238000	12	0.195412	0.124114
chr5	175229001	175239000	10	0.304998	0.194718
chr5	175230001	175240000	11	0.369411	0.252413
chr5	175231001	175241000	12	0.376192	0.266755
chr5	175232001	175242000	12	0.374743	0.285824
chr5	175233001	175243000	13	0.359663	0.260578
chr5	175234001	175244000	15	0.333125	0.234293
chr5	175235001	175245000	16	0.329005	0.23043
chr5	175236001	175246000	16	0.323466	0.225974
chr5	175237001	175247000	13	0.315408	0.203095
chr5	175238001	175248000	14	0.441585	0.286785
chr5	175239001	175249000	18	0.389577	0.239977
chr5	175240001	175250000	17	0.354326	0.205308
chr5	175241001	175251000	19	0.381065	0.202777
chr5	175242001	175252000	19	0.395261	0.188187
chr5	175243001	175253000	21	0.398851	0.207042
chr5	175244001	175254000	20	0.425046	0.228919
chr5	175245001	175255000	20	0.418652	0.225998
chr5	175246001	175256000	20	0.435613	0.243704
chr5	175247001	175257000	21	0.435439	0.268085
chr5	175248001	175258000	21	0.389874	0.260503
chr5	175249001	175259000	17	0.450176	0.312083
chr5	175250001	175260000	18	0.492917	0.362275
chr5	175251001	175261000	22	0.55305	0.461453
chr5	175252001	175262000	25	0.58434	0.534273
chr5	175253001	175263000	27	0.62624	0.596181
chr5	175254001	175264000	30	0.644107	0.617184
chr5	175255001	175265000	34	0.635287	0.584629
chr5	175256001	175266000	36	0.646847	0.598959
chr5	175257001	175267000	38	0.643064	0.56425
chr5	175258001	175268000	39	0.638776	0.55831
chr5	175259001	175269000	44	0.614918	0.531345
chr5	175260001	175270000	43	0.607675	0.5225
chr5	175261001	175271000	38	0.579143	0.489813
chr5	175262001	175272000	39	0.544406	0.455195
chr5	175263001	175273000	41	0.503485	0.415879
chr5	175264001	175274000	41	0.466858	0.380841
chr5	175265001	175275000	47	0.469761	0.412302
chr5	175266001	175276000	48	0.439875	0.395561
chr5	175267001	175277000	51	0.476304	0.424087
chr5	175268001	175278000	53	0.466729	0.422397
chr5	175269001	175279000	49	0.471639	0.426466
chr5	175270001	175280000	48	0.471538	0.425428
chr5	175271001	175281000	46	0.480791	0.431675
chr5	175272001	175282000	40	0.490235	0.43904
chr5	175273001	175283000	33	0.495988	0.448278
chr5	175274001	175284000	29	0.501543	0.463922
chr5	175275001	175285000	19	0.492765	0.429241
chr5	175276001	175286000	15	0.513799	0.430987
chr5	175277001	175287000	8	0.42326	0.403699
chr5	175278001	175288000	3	0.265089	0.250134
chr5	175279001	175289000	1	-0.0585138	-0.0585138
chr5	175280001	175290000	1	-0.0585138	-0.0585138
chr5	175281001	175291000	1	-0.0585138	-0.0585138
chr5	175282001	175292000	1	-0.0585138	-0.0585138
chr5	175283001	175293000	1	-0.0585138	-0.0585138
chr5	175284001	175294000	1	-0.0585138	-0.0585138
chr5	175307001	175317000	1	0.565588	0.565588
chr5	175308001	175318000	1	0.565588	0.565588
chr5	175309001	175319000	1	0.565588	0.565588
chr5	175310001	175320000	1	0.565588	0.565588
chr5	175311001	175321000	1	0.565588	0.565588
chr5	175312001	175322000	1	0.565588	0.565588
chr5	175313001	175323000	1	0.565588	0.565588
chr5	175314001	175324000	1	0.565588	0.565588
chr5	175315001	175325000	1	0.565588	0.565588
chr5	175316001	175326000	1	0.565588	0.565588
chr5	175328001	175338000	1	0.0689655	0.0689655
chr5	175329001	175339000	4	0.0837142	0.078815
chr5	175330001	175340000	16	0.0575597	0.0612821
chr5	175331001	175341000	22	0.0979268	0.0895039
chr5	175332001	175342000	24	0.0992382	0.0866122
chr5	175333001	175343000	25	0.0923485	0.0825819
chr5	175334001	175344000	28	0.0818939	0.0753961
chr5	175335001	175345000	30	0.0798613	0.0704216
chr5	175336001	175346000	35	0.091347	0.0795198
chr5	175337001	175347000	43	0.102921	0.0929047
chr5	175338001	175348000	44	0.115165	0.10145
chr5	175339001	175349000	43	0.114809	0.102201
chr5	175340001	175350000	31	0.138909	0.120303
chr5	175341001	175351000	27	0.121882	0.109525
chr5	175342001	175352000	27	0.118848	0.111358
chr5	175343001	175353000	27	0.12259	0.115011
chr5	175344001	175354000	33	0.127307	0.117372
chr5	175345001	175355000	33	0.128873	0.125782
chr5	175346001	175356000	31	0.138319	0.141433
chr5	175347001	175357000	26	0.160974	0.142534
chr5	175348001	175358000	26	0.190196	0.162119
chr5	175349001	175359000	26	0.264916	0.204924
chr5	175350001	175360000	29	0.257128	0.199634
chr5	175351001	175361000	30	0.259845	0.199717
chr5	175352001	175362000	32	0.270848	0.207629
chr5	175353001	175363000	32	0.284822	0.218166
chr5	175354001	175364000	27	0.303267	0.240037
chr5	175355001	175365000	26	0.318957	0.25295
chr5	175356001	175366000	31	0.290668	0.218621
chr5	175357001	175367000	29	0.283412	0.225109
chr5	175358001	175368000	27	0.2611	0.203004
chr5	175359001	175369000	25	0.211845	0.167641
chr5	175360001	175370000	25	0.228158	0.190346
chr5	175361001	175371000	24	0.234158	0.188791
chr5	175362001	175372000	20	0.230757	0.185964
chr5	175363001	175373000	19	0.214429	0.173557
chr5	175364001	175374000	15	0.250819	0.198891
chr5	175365001	175375000	18	0.196556	0.174052
chr5	175366001	175376000	10	0.213108	0.202821
chr5	175367001	175377000	9	0.202035	0.193792
chr5	175368001	175378000	12	0.150765	0.151408
chr5	175369001	175379000	20	0.1106	0.0869856
chr5	175370001	175380000	17	0.0529302	0.0418065
chr5	175371001	175381000	17	0.0286199	0.0279634
chr5	175372001	175382000	17	0.0286199	0.0279634
chr5	175373001	175383000	18	0.0478247	0.0420703
chr5	175374001	175384000	19	0.0615219	0.0535506
chr5	175375001	175385000	16	0.0953549	0.068097
chr5	175376001	175386000	17	0.0876287	0.0639811
chr5	175377001	175387000	18	0.080656	0.0574442
chr5	175378001	175388000	16	0.0861845	0.0583221
chr5	175379001	175389000	8	0.136253	0.126292
chr5	175380001	175390000	8	0.136253	0.126292
chr5	175381001	175391000	8	0.191109	0.195349
chr5	175382001	175392000	10	0.179103	0.159584
chr5	175383001	175393000	13	0.189316	0.163424
chr5	175384001	175394000	13	0.176534	0.148714
chr5	175385001	175395000	16	0.110812	0.0944818
chr5	175386001	175396000	18	0.171176	0.117007
chr5	175387001	175397000	17	0.190915	0.127048
chr5	175388001	175398000	18	0.21308	0.123385
chr5	175389001	175399000	19	0.229209	0.133837
chr5	175390001	175400000	25	0.237895	0.147132
chr5	175391001	175401000	24	0.242407	0.152574
chr5	175392001	175402000	26	0.239229	0.151245
chr5	175393001	175403000	25	0.235106	0.14714
chr5	175394001	175404000	24	0.237474	0.150398
chr5	175395001	175405000	23	0.250316	0.182474
chr5	175396001	175406000	22	0.241526	0.174178
chr5	175397001	175407000	23	0.275578	0.191498
chr5	175398001	175408000	25	0.275479	0.211633
chr5	175399001	175409000	26	0.288845	0.218969
chr5	175400001	175410000	20	0.295008	0.22789
chr5	175401001	175411000	20	0.295008	0.22789
chr5	175402001	175412000	16	0.311069	0.265885
chr5	175403001	175413000	16	0.342962	0.284118
chr5	175404001	175414000	18	0.330605	0.27901
chr5	175405001	175415000	15	0.348116	0.283998
chr5	175406001	175416000	16	0.346729	0.266855
chr5	175407001	175417000	21	0.272452	0.218518
chr5	175408001	175418000	17	0.281114	0.215851
chr5	175409001	175419000	15	0.251166	0.196343
chr5	175410001	175420000	15	0.251166	0.196343
chr5	175411001	175421000	14	0.239385	0.175268
chr5	175412001	175422000	16	0.236126	0.178725
chr5	175413001	175423000	14	0.205306	0.18277
chr5	175414001	175424000	15	0.187373	0.158255
chr5	175415001	175425000	17	0.171924	0.144412
chr5	175416001	175426000	14	0.170502	0.158409
chr5	175417001	175427000	11	0.141424	0.142464
chr5	175418001	175428000	13	0.1666	0.168274
chr5	175419001	175429000	15	0.155775	0.148587
chr5	175420001	175430000	15	0.155775	0.148587
chr5	175421001	175431000	17	0.135922	0.133989
chr5	175422001	175432000	21	0.129968	0.124752
chr5	175423001	175433000	21	0.104485	0.0994438
chr5	175424001	175434000	18	0.0972404	0.0998324
chr5	175425001	175435000	16	0.103135	0.107238
chr5	175426001	175436000	16	0.103135	0.107238
chr5	175427001	175437000	13	0.131333	0.113438
chr5	175428001	175438000	11	0.100261	0.0776571
chr5	175429001	175439000	9	0.106885	0.0903323
chr5	175430001	175440000	10	0.11106	0.095384
chr5	175431001	175441000	9	0.138607	0.116186
chr5	175432001	175442000	5	0.126704	0.0975559
chr5	175433001	175443000	6	0.127155	0.0923496
chr5	175434001	175444000	6	0.127155	0.0923496
chr5	175435001	175445000	6	0.127155	0.0923496
chr5	175436001	175446000	6	0.127155	0.0923496
chr5	175437001	175447000	13	0.197561	0.13272
chr5	175438001	175448000	17	0.168092	0.125014
chr5	175439001	175449000	18	0.175773	0.131793
chr5	175440001	175450000	19	0.185397	0.137305
chr5	175441001	175451000	19	0.186583	0.138555
chr5	175442001	175452000	17	0.186269	0.143683
chr5	175443001	175453000	16	0.207436	0.164207
chr5	175444001	175454000	17	0.194825	0.15546
chr5	175445001	175455000	17	0.194825	0.15546
chr5	175446001	175456000	21	0.193683	0.161056
chr5	175447001	175457000	15	0.16293	0.151183
chr5	175448001	175458000	11	0.181232	0.169806
chr5	175449001	175459000	13	0.157699	0.148217
chr5	175450001	175460000	12	0.145954	0.140858
chr5	175451001	175461000	11	0.144067	0.1387
chr5	175452001	175462000	15	0.114556	0.110077
chr5	175453001	175463000	15	0.0977514	0.09528
chr5	175454001	175464000	21	0.124635	0.116487
chr5	175455001	175465000	23	0.120781	0.113991
chr5	175456001	175466000	19	0.101929	0.099075
chr5	175457001	175467000	22	0.101441	0.0956567
chr5	175458001	175468000	25	0.0886574	0.0831896
chr5	175459001	175469000	23	0.0968077	0.0893758
chr5	175460001	175470000	22	0.0946311	0.0870361
chr5	175461001	175471000	28	0.115764	0.102675
chr5	175462001	175472000	36	0.0882306	0.0748013
chr5	175463001	175473000	44	0.0704194	0.0615215
chr5	175464001	175474000	42	0.044739	0.0366869
chr5	175465001	175475000	46	0.0483062	0.0393042
chr5	175466001	175476000	52	0.0492235	0.0398079
chr5	175467001	175477000	53	0.047693	0.0381901
chr5	175468001	175478000	56	0.0487445	0.0396676
chr5	175469001	175479000	58	0.0464068	0.0368023
chr5	175470001	175480000	58	0.0464068	0.0368023
chr5	175471001	175481000	53	0.0288558	0.0218037
chr5	175472001	175482000	47	0.0377725	0.0310547
chr5	175473001	175483000	41	0.0497449	0.0399236
chr5	175474001	175484000	39	0.0635967	0.0496304
chr5	175475001	175485000	36	0.0514085	0.0373757
chr5	175476001	175486000	37	0.0588727	0.0402598
chr5	175477001	175487000	38	0.0526695	0.0334629
chr5	175478001	175488000	36	0.0760067	0.0538721
chr5	175479001	175489000	40	0.0669798	0.0462978
chr5	175480001	175490000	44	0.0601715	0.0400566
chr5	175481001	175491000	44	0.0588771	0.039954
chr5	175482001	175492000	40	0.0650745	0.0485859
chr5	175483001	175493000	38	0.0664061	0.0486384
chr5	175484001	175494000	35	0.0657387	0.0480886
chr5	175485001	175495000	33	0.0735341	0.0547326
chr5	175486001	175496000	27	0.0803778	0.0658891
chr5	175487001	175497000	22	0.113303	0.105079
chr5	175488001	175498000	19	0.0846007	0.0792053
chr5	175489001	175499000	13	0.148153	0.149613
chr5	175490001	175500000	9	0.212978	0.226044
chr5	175491001	175501000	9	0.238567	0.232367
chr5	175492001	175502000	7	0.256436	0.236925
chr5	175493001	175503000	8	0.228372	0.196295
chr5	175494001	175504000	9	0.243095	0.209704
chr5	175495001	175505000	9	0.232827	0.216131
chr5	175496001	175506000	10	0.204066	0.194455
chr5	175497001	175507000	11	0.149301	0.13652
chr5	175498001	175508000	10	0.160869	0.146815
chr5	175499001	175509000	9	0.11762	0.102281
chr5	175500001	175510000	11	0.0848565	0.0791411
chr5	175501001	175511000	10	0.0896523	0.0836983
chr5	175502001	175512000	11	0.0834421	0.0755741
chr5	175503001	175513000	10	0.096662	0.095173
chr5	175504001	175514000	11	0.101059	0.110541
chr5	175505001	175515000	12	0.181489	0.183244
chr5	175506001	175516000	12	0.140638	0.14862
chr5	175507001	175517000	10	0.152211	0.167866
chr5	175508001	175518000	10	0.152211	0.167866
chr5	175509001	175519000	10	0.152211	0.167866
chr5	175510001	175520000	8	0.216212	0.216079
chr5	175511001	175521000	9	0.201074	0.188313
chr5	175512001	175522000	11	0.176557	0.161892
chr5	175513001	175523000	11	0.226526	0.201285
chr5	175514001	175524000	9	0.210888	0.181439
chr5	175515001	175525000	8	0.102342	0.0831769
chr5	175516001	175526000	7	0.144409	0.106614
chr5	175517001	175527000	7	0.144409	0.106614
chr5	175518001	175528000	7	0.144409	0.106614
chr5	175519001	175529000	7	0.144409	0.106614
chr5	175520001	175530000	8	0.136382	0.095353
chr5	175521001	175531000	11	0.223349	0.166709
chr5	175522001	175532000	12	0.17678	0.150365
chr5	175523001	175533000	11	0.143192	0.108847
chr5	175524001	175534000	20	0.0756474	0.0526427
chr5	175525001	175535000	21	0.0677442	0.0463211
chr5	175526001	175536000	21	0.0693923	0.0525132
chr5	175527001	175537000	24	0.0495733	0.0371808
chr5	175528001	175538000	24	0.0495733	0.0371808
chr5	175529001	175539000	28	0.0407085	0.0298517
chr5	175530001	175540000	30	0.0373024	0.0286564
chr5	175531001	175541000	26	-0.0141439	-0.00682592
chr5	175532001	175542000	23	-0.0185102	-0.00941719
chr5	175533001	175543000	23	-0.0185102	-0.00941719
chr5	175534001	175544000	14	-0.0184409	-0.00515246
chr5	175535001	175545000	14	-0.0158599	-0.00311876
chr5	175536001	175546000	13	-0.0183225	-0.0167234
chr5	175537001	175547000	13	0.0364142	0.0254878
chr5	175538001	175548000	16	0.0288936	0.0195474
chr5	175539001	175549000	25	0.0404672	0.0370137
chr5	175540001	175550000	23	0.0442509	0.0383131
chr5	175541001	175551000	26	0.0608919	0.0576447
chr5	175542001	175552000	27	0.0578247	0.0538303
chr5	175543001	175553000	30	0.0534457	0.049165
chr5	175544001	175554000	35	0.0568517	0.0499785
chr5	175545001	175555000	34	0.0563858	0.0513319
chr5	175546001	175556000	49	0.0920097	0.077109
chr5	175547001	175557000	50	0.0984661	0.0827624
chr5	175548001	175558000	52	0.103448	0.0883189
chr5	175549001	175559000	46	0.176572	0.139182
chr5	175550001	175560000	50	0.202407	0.161484
chr5	175551001	175561000	51	0.207373	0.165531
chr5	175552001	175562000	54	0.219738	0.178608
chr5	175553001	175563000	54	0.225584	0.187845
chr5	175554001	175564000	51	0.236882	0.20538
chr5	175555001	175565000	51	0.244609	0.21457
chr5	175556001	175566000	36	0.265102	0.2475
chr5	175557001	175567000	32	0.275146	0.256623
chr5	175558001	175568000	29	0.295318	0.272227
chr5	175559001	175569000	25	0.238352	0.219093
chr5	175560001	175570000	22	0.183183	0.175203
chr5	175561001	175571000	20	0.140729	0.142488
chr5	175562001	175572000	16	0.0904373	0.109557
chr5	175563001	175573000	15	0.0677956	0.0861256
chr5	175564001	175574000	14	0.0548058	0.0655632
chr5	175565001	175575000	13	0.0316689	0.0350611
chr5	175566001	175576000	14	0.0319248	0.0350265
chr5	175567001	175577000	15	0.0301415	0.0333683
chr5	175568001	175578000	15	0.0221346	0.0246172
chr5	175569001	175579000	13	0.0303908	0.0338189
chr5	175570001	175580000	13	0.0333677	0.0347531
chr5	175571001	175581000	13	0.0410669	0.0432665
chr5	175572001	175582000	12	0.0397063	0.0408433
chr5	175573001	175583000	13	0.0294282	0.029077
chr5	175574001	175584000	17	0.0162915	0.0211405
chr5	175575001	175585000	17	0.0162915	0.0211405
chr5	175576001	175586000	17	0.0108532	0.0161254
chr5	175577001	175587000	17	0.0130636	0.0197838
chr5	175578001	175588000	15	0.01617	0.0232704
chr5	175579001	175589000	19	0.0722983	0.0776562
chr5	175580001	175590000	29	0.14749	0.140439
chr5	175581001	175591000	34	0.157127	0.152909
chr5	175582001	175592000	39	0.166181	0.154688
chr5	175583001	175593000	42	0.170374	0.158538
chr5	175584001	175594000	38	0.176803	0.168708
chr5	175585001	175595000	48	0.147227	0.14638
chr5	175586001	175596000	54	0.138113	0.135643
chr5	175587001	175597000	62	0.136871	0.134578
chr5	175588001	175598000	67	0.140139	0.138617
chr5	175589001	175599000	71	0.115175	0.116151
chr5	175590001	175600000	62	0.0962712	0.095865
chr5	175591001	175601000	55	0.0900722	0.0859284
chr5	175592001	175602000	53	0.07591	0.0728692
chr5	175593001	175603000	51	0.0708452	0.0662817
chr5	175594001	175604000	53	0.0693052	0.0647982
chr5	175595001	175605000	46	0.0924357	0.0804179
chr5	175596001	175606000	41	0.104031	0.0920982
chr5	175597001	175607000	35	0.108848	0.0934106
chr5	175598001	175608000	33	0.0992094	0.0791342
chr5	175599001	175609000	27	0.144142	0.12036
chr5	175600001	175610000	25	0.152693	0.12596
chr5	175601001	175611000	27	0.146009	0.115266
chr5	175602001	175612000	25	0.153132	0.124106
chr5	175603001	175613000	24	0.175718	0.135948
chr5	175604001	175614000	28	0.16411	0.109231
chr5	175605001	175615000	32	0.155935	0.107277
chr5	175606001	175616000	33	0.164843	0.118244
chr5	175607001	175617000	30	0.157175	0.110574
chr5	175608001	175618000	28	0.164198	0.11402
chr5	175609001	175619000	25	0.152292	0.0979778
chr5	175610001	175620000	24	0.146251	0.0916105
chr5	175611001	175621000	22	0.15607	0.101613
chr5	175612001	175622000	21	0.162735	0.108337
chr5	175613001	175623000	18	0.166394	0.112428
chr5	175614001	175624000	11	0.237445	0.200845
chr5	175615001	175625000	4	0.236195	0.238665
chr5	175616001	175626000	1	0.160878	0.160878
chr5	175617001	175627000	1	0.160878	0.160878
chr5	175620001	175630000	2	0.437958	0.445164
chr5	175621001	175631000	15	0.545133	0.547258
chr5	175622001	175632000	21	0.546193	0.547717
chr5	175623001	175633000	25	0.531584	0.533692
chr5	175624001	175634000	31	0.534909	0.536629
chr5	175625001	175635000	35	0.530078	0.5308
chr5	175626001	175636000	38	0.505548	0.498418
chr5	175627001	175637000	43	0.46405	0.442569
chr5	175628001	175638000	46	0.44538	0.420463
chr5	175629001	175639000	49	0.426323	0.397652
chr5	175630001	175640000	53	0.400946	0.371372
chr5	175631001	175641000	42	0.329635	0.294608
chr5	175632001	175642000	41	0.29729	0.26567
chr5	175633001	175643000	39	0.280259	0.247455
chr5	175634001	175644000	35	0.212958	0.189664
chr5	175635001	175645000	36	0.197826	0.178435
chr5	175636001	175646000	34	0.214621	0.193863
chr5	175637001	175647000	33	0.239414	0.210321
chr5	175638001	175648000	31	0.253081	0.219887
chr5	175639001	175649000	29	0.273795	0.237099
chr5	175640001	175650000	25	0.28067	0.228147
chr5	175641001	175651000	25	0.281111	0.23645
chr5	175642001	175652000	25	0.233498	0.201421
chr5	175643001	175653000	34	0.194158	0.186938
chr5	175644001	175654000	41	0.191246	0.180136
chr5	175645001	175655000	39	0.154291	0.1527
chr5	175646001	175656000	43	0.156082	0.14241
chr5	175647001	175657000	43	0.151037	0.141371
chr5	175648001	175658000	48	0.164983	0.148444
chr5	175649001	175659000	49	0.163985	0.148364
chr5	175650001	175660000	52	0.17035	0.156087
chr5	175651001	175661000	56	0.158659	0.14901
chr5	175652001	175662000	53	0.144044	0.138621
chr5	175653001	175663000	50	0.140892	0.131987
chr5	175654001	175664000	43	0.118255	0.121095
chr5	175655001	175665000	41	0.115206	0.119105
chr5	175656001	175666000	38	0.0867582	0.111796
chr5	175657001	175667000	38	0.0816884	0.103436
chr5	175658001	175668000	33	0.0114312	0.0793178
chr5	175659001	175669000	35	0.00467858	0.0633236
chr5	175660001	175670000	35	-0.00128082	0.0433738
chr5	175661001	175671000	32	0.00219152	0.0362534
chr5	175662001	175672000	35	0.00793357	0.0388112
chr5	175663001	175673000	28	0.00354532	0.00756267
chr5	175664001	175674000	26	0.00849506	0.0112952
chr5	175665001	175675000	26	0.0177492	0.0245452
chr5	175666001	175676000	28	0.0301434	0.0315911
chr5	175667001	175677000	25	0.0308011	0.034891
chr5	175668001	175678000	30	0.043803	0.0463931
chr5	175669001	175679000	28	0.0532667	0.0529406
chr5	175670001	175680000	24	0.0854885	0.0728794
chr5	175671001	175681000	22	0.0890651	0.0785169
chr5	175672001	175682000	18	0.104765	0.085816
chr5	175673001	175683000	18	0.10564	0.0880688
chr5	175674001	175684000	21	0.0959269	0.0793951
chr5	175675001	175685000	22	0.105209	0.0785901
chr5	175676001	175686000	18	0.110461	0.0788753
chr5	175677001	175687000	18	0.144154	0.100393
chr5	175678001	175688000	17	0.148887	0.110398
chr5	175679001	175689000	17	0.139247	0.107809
chr5	175680001	175690000	25	0.20035	0.16895
chr5	175681001	175691000	27	0.217596	0.187955
chr5	175682001	175692000	28	0.222707	0.198619
chr5	175683001	175693000	35	0.223187	0.204468
chr5	175684001	175694000	38	0.221438	0.20262
chr5	175685001	175695000	40	0.200739	0.183827
chr5	175686001	175696000	40	0.200739	0.183827
chr5	175687001	175697000	40	0.194291	0.178187
chr5	175688001	175698000	36	0.196078	0.183791
chr5	175689001	175699000	35	0.202019	0.18928
chr5	175690001	175700000	29	0.168213	0.154803
chr5	175691001	175701000	28	0.150402	0.135194
chr5	175692001	175702000	28	0.13363	0.11844
chr5	175693001	175703000	21	0.0997247	0.0839474
chr5	175694001	175704000	22	0.060069	0.0469957
chr5	175695001	175705000	21	0.0556279	0.042567
chr5	175696001	175706000	26	0.0358003	0.0264653
chr5	175697001	175707000	27	0.0306884	0.0226131
chr5	175698001	175708000	28	0.0340949	0.0259687
chr5	175699001	175709000	32	0.0345878	0.0274674
chr5	175700001	175710000	41	0.0417992	0.0292608
chr5	175701001	175711000	44	0.0566656	0.0396077
chr5	175702001	175712000	47	0.0650684	0.0483374
chr5	175703001	175713000	46	0.0640307	0.047065
chr5	175704001	175714000	41	0.0758253	0.0598866
chr5	175705001	175715000	39	0.0888359	0.0713849
chr5	175706001	175716000	35	0.105103	0.0840837
chr5	175707001	175717000	33	0.107059	0.0846522
chr5	175708001	175718000	31	0.11086	0.0864103
chr5	175709001	175719000	26	0.129184	0.0971431
chr5	175710001	175720000	14	0.134555	0.115595
chr5	175711001	175721000	10	0.114504	0.109863
chr5	175712001	175722000	6	0.112762	0.113467
chr5	175713001	175723000	10	0.1029	0.103867
chr5	175714001	175724000	8	0.10563	0.106506
chr5	175715001	175725000	8	0.0769787	0.0771719
chr5	175716001	175726000	8	0.114037	0.112501
chr5	175717001	175727000	8	0.114037	0.112501
chr5	175718001	175728000	11	0.0923702	0.081714
chr5	175719001	175729000	14	0.0984023	0.0828362
chr5	175720001	175730000	14	0.0984023	0.0828362
chr5	175721001	175731000	16	0.0964553	0.072522
chr5	175722001	175732000	21	0.105749	0.0695517
chr5	175723001	175733000	20	0.136095	0.080327
chr5	175724001	175734000	20	0.136095	0.080327
chr5	175725001	175735000	21	0.151333	0.0882447
chr5	175726001	175736000	21	0.139656	0.080329
chr5	175727001	175737000	22	0.134817	0.0759211
chr5	175728001	175738000	21	0.148829	0.0857923
chr5	175729001	175739000	23	0.161432	0.113064
chr5	175730001	175740000	27	0.164646	0.118062
chr5	175731001	175741000	28	0.15542	0.115597
chr5	175732001	175742000	23	0.15346	0.122785
chr5	175733001	175743000	25	0.116178	0.0917957
chr5	175734001	175744000	26	0.113221	0.0871372
chr5	175735001	175745000	28	0.114389	0.089644
chr5	175736001	175746000	35	0.0997635	0.0738044
chr5	175737001	175747000	36	0.105854	0.0804679
chr5	175738001	175748000	35	0.103705	0.0785709
chr5	175739001	175749000	32	0.0846495	0.0517816
chr5	175740001	175750000	37	0.177995	0.100267
chr5	175741001	175751000	34	0.1845	0.10023
chr5	175742001	175752000	34	0.183854	0.101151
chr5	175743001	175753000	30	0.210967	0.121967
chr5	175744001	175754000	31	0.217075	0.134542
chr5	175745001	175755000	27	0.228297	0.136747
chr5	175746001	175756000	19	0.292371	0.186818
chr5	175747001	175757000	17	0.314618	0.191323
chr5	175748001	175758000	16	0.326464	0.204321
chr5	175749001	175759000	14	0.352892	0.235888
chr5	175750001	175760000	6	0.159083	0.137821
chr5	175751001	175761000	6	0.152317	0.137457
chr5	175752001	175762000	6	0.178638	0.17785
chr5	175753001	175763000	5	0.174752	0.174515
chr5	175754001	175764000	3	0.131955	0.130035
chr5	175755001	175765000	3	0.131955	0.130035
chr5	175756001	175766000	3	0.131955	0.130035
chr5	175757001	175767000	4	0.116159	0.0946175
chr5	175758001	175768000	4	0.116159	0.0946175
chr5	175759001	175769000	5	0.128911	0.108891
chr5	175760001	175770000	7	0.0970067	0.0732407
chr5	175761001	175771000	6	0.114471	0.0885859
chr5	175762001	175772000	6	0.0814268	0.0407982
chr5	175763001	175773000	6	0.0814268	0.0407982
chr5	175764001	175774000	7	0.101686	0.059012
chr5	175765001	175775000	9	0.11115	0.0777128
chr5	175766001	175776000	10	0.108948	0.0687541
chr5	175767001	175777000	10	0.103374	0.0679297
chr5	175768001	175778000	12	0.0923691	0.052087
chr5	175769001	175779000	14	0.0812463	0.0489796
chr5	175770001	175780000	17	0.0963306	0.0717001
chr5	175771001	175781000	39	0.156195	0.131452
chr5	175772001	175782000	56	0.149002	0.130585
chr5	175773001	175783000	61	0.144819	0.127082
chr5	175774001	175784000	66	0.145053	0.128244
chr5	175775001	175785000	72	0.148055	0.132114
chr5	175776001	175786000	74	0.158008	0.14158
chr5	175777001	175787000	75	0.158674	0.143567
chr5	175778001	175788000	75	0.157639	0.145151
chr5	175779001	175789000	74	0.157103	0.146658
chr5	175780001	175790000	68	0.161175	0.149804
chr5	175781001	175791000	46	0.147969	0.136499
chr5	175782001	175792000	30	0.183618	0.166106
chr5	175783001	175793000	28	0.173074	0.159291
chr5	175784001	175794000	22	0.178505	0.162716
chr5	175785001	175795000	19	0.16925	0.154417
chr5	175786001	175796000	19	0.134733	0.119635
chr5	175787001	175797000	22	0.138595	0.130765
chr5	175788001	175798000	24	0.138675	0.133744
chr5	175789001	175799000	25	0.139509	0.134483
chr5	175790001	175800000	26	0.131875	0.127419
chr5	175791001	175801000	27	0.125576	0.121695
chr5	175792001	175802000	25	0.0929304	0.0975117
chr5	175793001	175803000	22	0.111119	0.114617
chr5	175794001	175804000	24	0.127032	0.127546
chr5	175795001	175805000	19	0.124124	0.124869
chr5	175796001	175806000	18	0.118542	0.123867
chr5	175797001	175807000	13	0.107443	0.10424
chr5	175798001	175808000	11	0.123028	0.110062
chr5	175799001	175809000	10	0.114617	0.0936819
chr5	175800001	175810000	10	0.129458	0.107422
chr5	175801001	175811000	11	0.142121	0.103125
chr5	175802001	175812000	14	0.129042	0.100414
chr5	175803001	175813000	14	0.129042	0.100414
chr5	175804001	175814000	16	0.217555	0.177361
chr5	175805001	175815000	21	0.233114	0.205246
chr5	175806001	175816000	22	0.282685	0.223929
chr5	175807001	175817000	23	0.292941	0.238003
chr5	175808001	175818000	23	0.291047	0.229441
chr5	175809001	175819000	23	0.342753	0.25832
chr5	175810001	175820000	25	0.367472	0.271669
chr5	175811001	175821000	23	0.378213	0.293856
chr5	175812001	175822000	20	0.438431	0.324363
chr5	175813001	175823000	21	0.462823	0.344738
chr5	175814001	175824000	18	0.401486	0.294788
chr5	175815001	175825000	14	0.422732	0.303237
chr5	175816001	175826000	12	0.359684	0.29473
chr5	175817001	175827000	12	0.392447	0.311781
chr5	175818001	175828000	10	0.414465	0.368517
chr5	175819001	175829000	10	0.368809	0.292914
chr5	175820001	175830000	7	0.360552	0.284366
chr5	175821001	175831000	7	0.360552	0.284366
chr5	175822001	175832000	7	0.360552	0.284366
chr5	175823001	175833000	9	0.336059	0.213771
chr5	175824001	175834000	10	0.402289	0.266414
chr5	175825001	175835000	11	0.400403	0.277575
chr5	175826001	175836000	11	0.414029	0.287516
chr5	175827001	175837000	10	0.36124	0.241044
chr5	175828001	175838000	10	0.36124	0.241044
chr5	175829001	175839000	8	0.386623	0.30386
chr5	175830001	175840000	10	0.386221	0.28448
chr5	175831001	175841000	14	0.37422	0.239026
chr5	175832001	175842000	18	0.286434	0.192544
chr5	175833001	175843000	17	0.285347	0.21823
chr5	175834001	175844000	16	0.252822	0.191889
chr5	175835001	175845000	14	0.23245	0.162108
chr5	175836001	175846000	15	0.288048	0.18815
chr5	175837001	175847000	15	0.288048	0.18815
chr5	175838001	175848000	15	0.288048	0.18815
chr5	175839001	175849000	16	0.301266	0.203004
chr5	175840001	175850000	14	0.291433	0.202438
chr5	175841001	175851000	14	0.3451	0.278494
chr5	175842001	175852000	15	0.459585	0.409122
chr5	175843001	175853000	15	0.49983	0.443825
chr5	175844001	175854000	15	0.545499	0.484727
chr5	175845001	175855000	18	0.521202	0.469348
chr5	175846001	175856000	20	0.510661	0.481719
chr5	175847001	175857000	20	0.510661	0.481719
chr5	175848001	175858000	21	0.523034	0.4946
chr5	175849001	175859000	20	0.528573	0.49804
chr5	175850001	175860000	21	0.548054	0.513984
chr5	175851001	175861000	19	0.591559	0.573317
chr5	175852001	175862000	14	0.640601	0.609692
chr5	175853001	175863000	13	0.582161	0.544189
chr5	175854001	175864000	14	0.560783	0.517379
chr5	175855001	175865000	11	0.600773	0.55145
chr5	175856001	175866000	9	0.65114	0.604072
chr5	175857001	175867000	12	0.583285	0.519844
chr5	175858001	175868000	13	0.52911	0.469121
chr5	175859001	175869000	16	0.469387	0.417922
chr5	175860001	175870000	17	0.425418	0.380386
chr5	175861001	175871000	18	0.351809	0.306669
chr5	175862001	175872000	22	0.329236	0.288388
chr5	175863001	175873000	23	0.33972	0.302803
chr5	175864001	175874000	23	0.312507	0.278016
chr5	175865001	175875000	24	0.307835	0.272997
chr5	175866001	175876000	23	0.254125	0.240446
chr5	175867001	175877000	22	0.240071	0.216021
chr5	175868001	175878000	21	0.220072	0.196989
chr5	175869001	175879000	22	0.22763	0.203278
chr5	175870001	175880000	22	0.220633	0.197282
chr5	175871001	175881000	19	0.210164	0.19058
chr5	175872001	175882000	16	0.20453	0.1727
chr5	175873001	175883000	19	0.391752	0.293856
chr5	175874001	175884000	25	0.393869	0.322069
chr5	175875001	175885000	33	0.386483	0.332268
chr5	175876001	175886000	35	0.369252	0.317609
chr5	175877001	175887000	35	0.368533	0.325434
chr5	175878001	175888000	38	0.368144	0.30668
chr5	175879001	175889000	35	0.383384	0.317104
chr5	175880001	175890000	35	0.37853	0.304657
chr5	175881001	175891000	40	0.350503	0.270181
chr5	175882001	175892000	42	0.335158	0.260567
chr5	175883001	175893000	43	0.23683	0.185455
chr5	175884001	175894000	36	0.192922	0.149044
chr5	175885001	175895000	29	0.0946026	0.0832337
chr5	175886001	175896000	26	0.0893702	0.0772405
chr5	175887001	175897000	24	0.0888371	0.071278
chr5	175888001	175898000	20	0.0913297	0.0725033
chr5	175889001	175899000	20	0.0613672	0.0541748
chr5	175890001	175900000	18	0.0636828	0.0576875
chr5	175891001	175901000	13	0.0693114	0.0687807
chr5	175892001	175902000	13	0.0837689	0.0889377
chr5	175893001	175903000	7	0.0891138	0.0994857
chr5	175894001	175904000	7	0.080103	0.0941855
chr5	175895001	175905000	6	0.140135	0.14373
chr5	175896001	175906000	7	0.142264	0.145276
chr5	175897001	175907000	7	0.142264	0.145276
chr5	175898001	175908000	7	0.142264	0.145276
chr5	175899001	175909000	7	0.194291	0.191016
chr5	175900001	175910000	8	0.179325	0.178211
chr5	175901001	175911000	9	0.158161	0.158695
chr5	175902001	175912000	6	0.182773	0.177158
chr5	175903001	175913000	7	0.170962	0.141826
chr5	175904001	175914000	6	0.170557	0.136575
chr5	175905001	175915000	5	0.131598	0.0994984
chr5	175906001	175916000	4	0.125639	0.0857345
chr5	175907001	175917000	5	0.123252	0.0916169
chr5	175908001	175918000	8	0.101767	0.0829584
chr5	175909001	175919000	8	0.101767	0.0829584
chr5	175910001	175920000	8	0.105797	0.0917425
chr5	175911001	175921000	7	0.123813	0.104481
chr5	175912001	175922000	7	0.123813	0.104481
chr5	175913001	175923000	7	0.120838	0.109313
chr5	175914001	175924000	7	0.120838	0.109313
chr5	175915001	175925000	7	0.120838	0.109313
chr5	175916001	175926000	7	0.120838	0.109313
chr5	175917001	175927000	6	0.122027	0.108341
chr5	175918001	175928000	3	0.208461	0.148154
chr5	175919001	175929000	3	0.0101104	0.0359164
chr5	175920001	175930000	2	-0.0250399	-0.0255502
chr5	175921001	175931000	2	-0.0250399	-0.0255502
chr5	175922001	175932000	2	-0.0250399	-0.0255502
chr5	175923001	175933000	2	-0.0147553	-0.0147553
chr5	175924001	175934000	3	0.160058	0.0974823
chr5	175925001	175935000	3	0.160058	0.0974823
chr5	175926001	175936000	3	0.160058	0.0974823
chr5	175927001	175937000	3	0.160058	0.0974823
chr5	175928001	175938000	5	0.242531	0.187272
chr5	175929001	175939000	5	0.213869	0.182953
chr5	175930001	175940000	5	0.213869	0.182953
chr5	175931001	175941000	6	0.191712	0.146403
chr5	175932001	175942000	6	0.191712	0.146403
chr5	175933001	175943000	7	0.392772	0.31458
chr5	175934001	175944000	7	0.394758	0.316878
chr5	175935001	175945000	7	0.394758	0.316878
chr5	175936001	175946000	7	0.394758	0.316878
chr5	175937001	175947000	8	0.379094	0.30426
chr5	175938001	175948000	6	0.398614	0.298361
chr5	175939001	175949000	5	0.474827	0.365304
chr5	175940001	175950000	5	0.474827	0.365304
chr5	175941001	175951000	6	0.503914	0.400126
chr5	175942001	175952000	6	0.503914	0.400126
chr5	175943001	175953000	4	0.313216	0.272967
chr5	175944001	175954000	4	0.40076	0.315796
chr5	175945001	175955000	5	0.292366	0.243717
chr5	175946001	175956000	5	0.292366	0.243717
chr5	175947001	175957000	4	0.311023	0.250662
chr5	175948001	175958000	4	0.311023	0.250662
chr5	175949001	175959000	8	0.234634	0.207432
chr5	175950001	175960000	9	0.243739	0.222151
chr5	175951001	175961000	7	0.228425	0.208782
chr5	175952001	175962000	8	0.242504	0.222929
chr5	175953001	175963000	8	0.242504	0.222929
chr5	175954001	175964000	7	0.176644	0.182011
chr5	175955001	175965000	8	0.16918	0.173604
chr5	175956001	175966000	9	0.189935	0.189692
chr5	175957001	175967000	9	0.189935	0.189692
chr5	175958001	175968000	9	0.189935	0.189692
chr5	175959001	175969000	6	0.184163	0.185366
chr5	175960001	175970000	5	0.165724	0.154458
chr5	175961001	175971000	6	0.1507	0.141162
chr5	175962001	175972000	5	0.112693	0.105003
chr5	175963001	175973000	6	0.23169	0.191809
chr5	175964001	175974000	6	0.23169	0.191809
chr5	175965001	175975000	10	0.289019	0.239201
chr5	175966001	175976000	11	0.275982	0.216266
chr5	175967001	175977000	11	0.275982	0.216266
chr5	175968001	175978000	11	0.275982	0.216266
chr5	175969001	175979000	10	0.302819	0.231715
chr5	175970001	175980000	10	0.302819	0.231715
chr5	175971001	175981000	11	0.357986	0.271292
chr5	175972001	175982000	12	0.351321	0.245908
chr5	175973001	175983000	14	0.249942	0.159168
chr5	175974001	175984000	16	0.207815	0.141446
chr5	175975001	175985000	11	0.200094	0.11726
chr5	175976001	175986000	11	0.170029	0.106722
chr5	175977001	175987000	14	0.126993	0.0841778
chr5	175978001	175988000	17	0.124559	0.0864152
chr5	175979001	175989000	20	0.123627	0.090087
chr5	175980001	175990000	20	0.123627	0.090087
chr5	175981001	175991000	20	0.0733362	0.0539305
chr5	175982001	175992000	21	0.0646342	0.05063
chr5	175983001	175993000	20	0.0659822	0.0596025
chr5	175984001	175994000	19	0.103424	0.0974563
chr5	175985001	175995000	20	0.0976806	0.0925817
chr5	175986001	175996000	21	0.100888	0.0939735
chr5	175987001	175997000	18	0.117113	0.109383
chr5	175988001	175998000	17	0.150256	0.142255
chr5	175989001	175999000	14	0.157392	0.148976
chr5	175990001	176000000	17	0.147935	0.140027
chr5	175991001	176001000	15	0.166902	0.157456
chr5	175992001	176002000	13	0.195514	0.185425
chr5	175993001	176003000	11	0.229314	0.216221
chr5	175994001	176004000	12	0.178058	0.165346
chr5	175995001	176005000	11	0.162052	0.149883
chr5	175996001	176006000	11	0.164781	0.153503
chr5	175997001	176007000	12	0.151987	0.142049
chr5	175998001	176008000	11	0.097963	0.0904209
chr5	175999001	176009000	11	0.097963	0.0904209
chr5	176000001	176010000	8	0.0944469	0.0874785
chr5	176001001	176011000	9	0.0854383	0.0790679
chr5	176002001	176012000	10	0.0777351	0.0648971
chr5	176003001	176013000	14	0.105601	0.0951611
chr5	176004001	176014000	15	0.077922	0.0699612
chr5	176005001	176015000	17	0.0746219	0.0626437
chr5	176006001	176016000	15	0.0600385	0.045341
chr5	176007001	176017000	14	0.0638801	0.0474331
chr5	176008001	176018000	13	0.0669013	0.0487698
chr5	176009001	176019000	14	0.0865758	0.0658106
chr5	176010001	176020000	15	0.0819879	0.063125
chr5	176011001	176021000	16	0.0763089	0.0592769
chr5	176012001	176022000	15	0.0817212	0.0674047
chr5	176013001	176023000	12	0.0380088	0.0270629
chr5	176014001	176024000	10	0.0493667	0.0348563
chr5	176015001	176025000	8	0.148517	0.128109
chr5	176016001	176026000	8	0.141063	0.137473
chr5	176017001	176027000	11	0.138568	0.132822
chr5	176018001	176028000	15	0.118364	0.113829
chr5	176019001	176029000	14	0.105661	0.101435
chr5	176020001	176030000	17	0.13679	0.116805
chr5	176021001	176031000	17	0.172407	0.15342
chr5	176022001	176032000	19	0.161167	0.14359
chr5	176023001	176033000	20	0.190947	0.17612
chr5	176024001	176034000	19	0.19843	0.183227
chr5	176025001	176035000	22	0.175156	0.16079
chr5	176026001	176036000	22	0.175156	0.16079
chr5	176027001	176037000	21	0.211064	0.195262
chr5	176028001	176038000	17	0.24501	0.226712
chr5	176029001	176039000	24	0.30545	0.274698
chr5	176030001	176040000	25	0.320058	0.262732
chr5	176031001	176041000	26	0.371191	0.304618
chr5	176032001	176042000	26	0.396953	0.3313
chr5	176033001	176043000	25	0.413655	0.342679
chr5	176034001	176044000	26	0.41005	0.330134
chr5	176035001	176045000	24	0.4637	0.354808
chr5	176036001	176046000	23	0.483917	0.368448
chr5	176037001	176047000	21	0.48563	0.359521
chr5	176038001	176048000	22	0.498989	0.373446
chr5	176039001	176049000	17	0.470142	0.321755
chr5	176040001	176050000	13	0.544234	0.428388
chr5	176041001	176051000	11	0.477976	0.356321
chr5	176042001	176052000	10	0.475196	0.340839
chr5	176043001	176053000	15	0.391281	0.280802
chr5	176044001	176054000	19	0.379917	0.290161
chr5	176045001	176055000	21	0.345999	0.247723
chr5	176046001	176056000	26	0.317747	0.24157
chr5	176047001	176057000	27	0.317934	0.244547
chr5	176048001	176058000	26	0.296644	0.228342
chr5	176049001	176059000	27	0.310974	0.244617
chr5	176050001	176060000	29	0.300305	0.242424
chr5	176051001	176061000	31	0.328187	0.268538
chr5	176052001	176062000	33	0.335163	0.276959
chr5	176053001	176063000	29	0.330712	0.278328
chr5	176054001	176064000	25	0.323812	0.276475
chr5	176055001	176065000	23	0.333127	0.313758
chr5	176056001	176066000	19	0.361402	0.339165
chr5	176057001	176067000	22	0.323762	0.301732
chr5	176058001	176068000	23	0.317073	0.295657
chr5	176059001	176069000	21	0.312563	0.300079
chr5	176060001	176070000	18	0.301212	0.289453
chr5	176061001	176071000	16	0.244003	0.233732
chr5	176062001	176072000	13	0.206829	0.2017
chr5	176063001	176073000	13	0.210763	0.206125
chr5	176064001	176074000	12	0.215012	0.210144
chr5	176065001	176075000	10	0.187355	0.184564
chr5	176066001	176076000	10	0.17927	0.177036
chr5	176067001	176077000	7	0.207861	0.206867
chr5	176068001	176078000	6	0.215279	0.214346
chr5	176069001	176079000	11	0.215466	0.213077
chr5	176070001	176080000	13	0.215034	0.212952
chr5	176071001	176081000	13	0.216152	0.214144
chr5	176072001	176082000	17	0.190334	0.167323
chr5	176073001	176083000	15	0.177861	0.153807
chr5	176074001	176084000	15	0.177861	0.153807
chr5	176075001	176085000	15	0.177861	0.153807
chr5	176076001	176086000	14	0.173386	0.148289
chr5	176077001	176087000	14	0.181204	0.154982
chr5	176078001	176088000	14	0.181204	0.154982
chr5	176079001	176089000	9	0.172349	0.133002
chr5	176080001	176090000	7	0.157255	0.110356
chr5	176081001	176091000	8	0.154071	0.110449
chr5	176082001	176092000	7	0.206518	0.195858
chr5	176083001	176093000	10	0.226073	0.220889
chr5	176084001	176094000	12	0.219467	0.214949
chr5	176085001	176095000	14	0.223299	0.217377
chr5	176086001	176096000	14	0.223299	0.217377
chr5	176087001	176097000	15	0.256881	0.222576
chr5	176088001	176098000	16	0.238976	0.207033
chr5	176089001	176099000	15	0.238356	0.204366
chr5	176090001	176100000	18	0.221874	0.194151
chr5	176091001	176101000	18	0.216008	0.187804
chr5	176092001	176102000	20	0.172518	0.148102
chr5	176093001	176103000	22	0.225254	0.191966
chr5	176094001	176104000	26	0.24909	0.212916
chr5	176095001	176105000	27	0.281934	0.224572
chr5	176096001	176106000	28	0.317747	0.246917
chr5	176097001	176107000	27	0.300955	0.234049
chr5	176098001	176108000	27	0.301893	0.23506
chr5	176099001	176109000	29	0.298416	0.230956
chr5	176100001	176110000	27	0.319047	0.24674
chr5	176101001	176111000	28	0.334253	0.268878
chr5	176102001	176112000	28	0.363556	0.287145
chr5	176103001	176113000	25	0.342344	0.25205
chr5	176104001	176114000	23	0.347762	0.239999
chr5	176105001	176115000	27	0.247721	0.183647
chr5	176106001	176116000	31	0.187146	0.156134
chr5	176107001	176117000	33	0.185103	0.155461
chr5	176108001	176118000	36	0.181441	0.146635
chr5	176109001	176119000	40	0.185193	0.152397
chr5	176110001	176120000	42	0.174127	0.143178
chr5	176111001	176121000	44	0.152858	0.118934
chr5	176112001	176122000	46	0.141563	0.107234
chr5	176113001	176123000	44	0.13894	0.10392
chr5	176114001	176124000	46	0.122221	0.0900862
chr5	176115001	176125000	43	0.110514	0.0857667
chr5	176116001	176126000	39	0.0937929	0.0752438
chr5	176117001	176127000	39	0.0797816	0.0659319
chr5	176118001	176128000	37	0.0737601	0.0640539
chr5	176119001	176129000	32	0.0447301	0.0399161
chr5	176120001	176130000	31	0.0399539	0.0382298
chr5	176121001	176131000	33	0.0485671	0.0433816
chr5	176122001	176132000	34	0.0477417	0.0442236
chr5	176123001	176133000	39	0.0394898	0.0343148
chr5	176124001	176134000	35	0.0307042	0.0286189
chr5	176125001	176135000	33	0.0317037	0.0294018
chr5	176126001	176136000	37	0.0459453	0.0465909
chr5	176127001	176137000	37	0.0496406	0.0500286
chr5	176128001	176138000	36	0.0516181	0.0518552
chr5	176129001	176139000	36	0.0630256	0.0596992
chr5	176130001	176140000	39	0.142854	0.113404
chr5	176131001	176141000	38	0.191443	0.163033
chr5	176132001	176142000	35	0.266859	0.229414
chr5	176133001	176143000	32	0.314974	0.279419
chr5	176134001	176144000	37	0.354661	0.322261
chr5	176135001	176145000	38	0.38858	0.354318
chr5	176136001	176146000	37	0.429858	0.383965
chr5	176137001	176147000	36	0.461752	0.391601
chr5	176138001	176148000	41	0.465717	0.342393
chr5	176139001	176149000	40	0.470117	0.342006
chr5	176140001	176150000	37	0.434435	0.300572
chr5	176141001	176151000	35	0.42294	0.249424
chr5	176142001	176152000	35	0.449608	0.223165
chr5	176143001	176153000	36	0.431223	0.195258
chr5	176144001	176154000	31	0.467874	0.17246
chr5	176145001	176155000	37	0.44712	0.188768
chr5	176146001	176156000	33	0.441257	0.166961
chr5	176147001	176157000	34	0.511701	0.22676
chr5	176148001	176158000	31	0.599069	0.337842
chr5	176149001	176159000	32	0.61795	0.355695
chr5	176150001	176160000	30	0.624997	0.381629
chr5	176151001	176161000	26	0.63831	0.444642
chr5	176152001	176162000	21	0.638526	0.487274
chr5	176153001	176163000	20	0.637871	0.544423
chr5	176154001	176164000	19	0.646086	0.542955
chr5	176155001	176165000	10	0.783399	0.719497
chr5	176156001	176166000	11	0.753082	0.686623
chr5	176157001	176167000	8	0.754566	0.67742
chr5	176158001	176168000	7	0.610679	0.460064
chr5	176159001	176169000	6	0.519608	0.385215
chr5	176160001	176170000	9	0.46815	0.387132
chr5	176161001	176171000	9	0.46815	0.387132
chr5	176162001	176172000	11	0.419142	0.317763
chr5	176163001	176173000	10	0.391969	0.290364
chr5	176164001	176174000	12	0.203599	0.171927
chr5	176165001	176175000	16	0.205009	0.170799
chr5	176166001	176176000	16	0.194982	0.164025
chr5	176167001	176177000	18	0.20593	0.173405
chr5	176168001	176178000	17	0.19119	0.161364
chr5	176169001	176179000	17	0.19119	0.161364
chr5	176170001	176180000	16	0.157023	0.1322
chr5	176171001	176181000	17	0.150651	0.122488
chr5	176172001	176182000	15	0.16219	0.138073
chr5	176173001	176183000	16	0.176846	0.147765
chr5	176174001	176184000	18	0.187677	0.145683
chr5	176175001	176185000	14	0.182162	0.139474
chr5	176176001	176186000	14	0.170717	0.128146
chr5	176177001	176187000	14	0.146902	0.110728
chr5	176178001	176188000	13	0.148606	0.112254
chr5	176179001	176189000	14	0.141729	0.106594
chr5	176180001	176190000	14	0.0988491	0.0806576
chr5	176181001	176191000	14	0.101337	0.0853656
chr5	176182001	176192000	16	0.0936057	0.0800244
chr5	176183001	176193000	15	0.078417	0.0699392
chr5	176184001	176194000	12	0.108549	0.10634
chr5	176185001	176195000	14	0.0959657	0.0991646
chr5	176186001	176196000	14	0.0868294	0.0920144
chr5	176187001	176197000	12	0.0721819	0.0862631
chr5	176188001	176198000	16	0.07208	0.0805041
chr5	176189001	176199000	15	0.0748842	0.08367
chr5	176190001	176200000	16	0.084503	0.090999
chr5	176191001	176201000	15	0.0879309	0.0948645
chr5	176192001	176202000	13	0.0953716	0.1029
chr5	176193001	176203000	17	0.110744	0.103621
chr5	176194001	176204000	16	0.0967904	0.082862
chr5	176195001	176205000	14	0.106247	0.086683
chr5	176196001	176206000	14	0.11705	0.0949499
chr5	176197001	176207000	14	0.11705	0.0949499
chr5	176198001	176208000	12	0.123392	0.101757
chr5	176199001	176209000	13	0.137616	0.119513
chr5	176200001	176210000	11	0.134695	0.113025
chr5	176201001	176211000	11	0.134695	0.113025
chr5	176202001	176212000	11	0.134695	0.113025
chr5	176203001	176213000	9	0.136631	0.133975
chr5	176204001	176214000	8	0.144319	0.141679
chr5	176205001	176215000	10	0.122822	0.124958
chr5	176206001	176216000	10	0.120221	0.121539
chr5	176207001	176217000	10	0.120221	0.121539
chr5	176208001	176218000	9	0.139989	0.139026
chr5	176209001	176219000	9	0.117445	0.110111
chr5	176210001	176220000	8	0.121471	0.114832
chr5	176211001	176221000	8	0.121471	0.114832
chr5	176212001	176222000	8	0.121471	0.114832
chr5	176213001	176223000	6	0.0926772	0.0703831
chr5	176214001	176224000	8	0.0672946	0.0435683
chr5	176215001	176225000	11	0.0214997	0.00436544
chr5	176216001	176226000	14	0.00131831	-0.0136157
chr5	176217001	176227000	19	-0.00293124	-0.0154299
chr5	176218001	176228000	22	-0.0259481	-0.0286345
chr5	176219001	176229000	22	-0.0301454	-0.0335991
chr5	176220001	176230000	26	0.0473358	-0.00477134
chr5	176221001	176231000	33	0.0397053	-0.00261054
chr5	176222001	176232000	37	0.0519684	0.0049268
chr5	176223001	176233000	37	0.0538778	0.00789928
chr5	176224001	176234000	38	0.071215	0.0172917
chr5	176225001	176235000	33	0.0851633	0.0254989
chr5	176226001	176236000	32	0.0896047	0.0271516
chr5	176227001	176237000	27	0.112981	0.0359778
chr5	176228001	176238000	25	0.154703	0.0587642
chr5	176229001	176239000	27	0.182646	0.0880783
chr5	176230001	176240000	25	0.136979	0.0704436
chr5	176231001	176241000	22	0.259141	0.15029
chr5	176232001	176242000	24	0.255631	0.160661
chr5	176233001	176243000	27	0.237175	0.163808
chr5	176234001	176244000	24	0.237261	0.172157
chr5	176235001	176245000	24	0.237261	0.172157
chr5	176236001	176246000	22	0.255843	0.201357
chr5	176237001	176247000	22	0.255843	0.201357
chr5	176238001	176248000	24	0.240473	0.202403
chr5	176239001	176249000	22	0.223925	0.186822
chr5	176240001	176250000	26	0.244238	0.211893
chr5	176241001	176251000	23	0.202881	0.173842
chr5	176242001	176252000	19	0.235175	0.211225
chr5	176243001	176253000	15	0.256218	0.223694
chr5	176244001	176254000	16	0.250654	0.219662
chr5	176245001	176255000	20	0.228194	0.193154
chr5	176246001	176256000	21	0.223545	0.190106
chr5	176247001	176257000	21	0.223545	0.190106
chr5	176248001	176258000	19	0.218879	0.185047
chr5	176249001	176259000	20	0.219818	0.184063
chr5	176250001	176260000	16	0.18679	0.160772
chr5	176251001	176261000	16	0.188846	0.1662
chr5	176252001	176262000	16	0.141814	0.134046
chr5	176253001	176263000	17	0.134483	0.126319
chr5	176254001	176264000	17	0.127969	0.119796
chr5	176255001	176265000	15	0.124012	0.118977
chr5	176256001	176266000	15	0.144235	0.129677
chr5	176257001	176267000	16	0.136974	0.120952
chr5	176258001	176268000	14	0.135502	0.117307
chr5	176259001	176269000	14	0.12387	0.107404
chr5	176260001	176270000	14	0.112374	0.0919355
chr5	176261001	176271000	14	0.107457	0.0871966
chr5	176262001	176272000	12	0.0978723	0.0751984
chr5	176263001	176273000	11	0.105617	0.0817899
chr5	176264001	176274000	15	0.195071	0.130372
chr5	176265001	176275000	14	0.202862	0.129574
chr5	176266001	176276000	13	0.184289	0.11516
chr5	176267001	176277000	17	0.213281	0.15806
chr5	176268001	176278000	19	0.202157	0.158907
chr5	176269001	176279000	21	0.197782	0.147465
chr5	176270001	176280000	23	0.1687	0.131205
chr5	176271001	176281000	24	0.153339	0.120198
chr5	176272001	176282000	26	0.138611	0.10986
chr5	176273001	176283000	28	0.134954	0.106981
chr5	176274001	176284000	23	0.0839124	0.0822293
chr5	176275001	176285000	23	0.0800376	0.0812302
chr5	176276001	176286000	22	0.077949	0.0789277
chr5	176277001	176287000	17	0.0298185	0.0327294
chr5	176278001	176288000	16	0.0566656	0.0399785
chr5	176279001	176289000	13	0.0411176	0.0306917
chr5	176280001	176290000	10	0.126199	0.105504
chr5	176281001	176291000	11	0.221839	0.158089
chr5	176282001	176292000	9	0.302142	0.196374
chr5	176283001	176293000	8	0.340285	0.227526
chr5	176284001	176294000	8	0.340285	0.227526
chr5	176285001	176295000	8	0.433878	0.285619
chr5	176286001	176296000	9	0.420847	0.261546
chr5	176287001	176297000	10	0.487564	0.304255
chr5	176288001	176298000	12	0.535028	0.331322
chr5	176289001	176299000	13	0.547885	0.393574
chr5	176290001	176300000	15	0.559871	0.420157
chr5	176291001	176301000	21	0.574604	0.520761
chr5	176292001	176302000	25	0.581162	0.535288
chr5	176293001	176303000	27	0.561762	0.494598
chr5	176294001	176304000	32	0.515714	0.44867
chr5	176295001	176305000	32	0.504958	0.43956
chr5	176296001	176306000	31	0.507017	0.451515
chr5	176297001	176307000	31	0.488033	0.43461
chr5	176298001	176308000	28	0.478268	0.433005
chr5	176299001	176309000	27	0.461197	0.415712
chr5	176300001	176310000	26	0.426393	0.380673
chr5	176301001	176311000	18	0.306204	0.256355
chr5	176302001	176312000	15	0.157281	0.145405
chr5	176303001	176313000	12	0.172822	0.168098
chr5	176304001	176314000	7	0.181044	0.144839
chr5	176305001	176315000	7	0.202251	0.176756
chr5	176306001	176316000	9	0.195111	0.176231
chr5	176307001	176317000	8	0.19958	0.177686
chr5	176308001	176318000	8	0.19958	0.177686
chr5	176309001	176319000	7	0.194284	0.170383
chr5	176310001	176320000	5	0.131475	0.136946
chr5	176311001	176321000	4	0.146422	0.172599
chr5	176312001	176322000	4	0.168268	0.175745
chr5	176313001	176323000	5	0.122864	0.134131
chr5	176314001	176324000	5	0.122864	0.134131
chr5	176315001	176325000	4	0.101465	0.085483
chr5	176316001	176326000	2	-0.0112833	-0.0034269
chr5	176317001	176327000	2	-0.0112833	-0.0034269
chr5	176318001	176328000	4	-0.0129134	-0.00482315
chr5	176319001	176329000	4	-0.0129134	-0.00482315
chr5	176320001	176330000	5	-0.00466813	0.00822561
chr5	176321001	176331000	5	-0.00466813	0.00822561
chr5	176322001	176332000	4	-0.0105173	0.00391367
chr5	176323001	176333000	3	0.00066569	0.0159939
chr5	176324001	176334000	3	0.00066569	0.0159939
chr5	176325001	176335000	5	0.00549266	0.0123163
chr5	176326001	176336000	5	0.00549266	0.0123163
chr5	176327001	176337000	6	0.18725	0.0927743
chr5	176328001	176338000	4	0.30589	0.142271
chr5	176329001	176339000	4	0.30589	0.142271
chr5	176330001	176340000	4	0.281898	0.131502
chr5	176331001	176341000	4	0.281898	0.131502
chr5	176332001	176342000	4	0.281898	0.131502
chr5	176333001	176343000	5	0.357791	0.204215
chr5	176334001	176344000	6	0.317572	0.16566
chr5	176335001	176345000	5	0.312964	0.199659
chr5	176336001	176346000	5	0.312964	0.199659
chr5	176337001	176347000	4	0.229572	0.125807
chr5	176338001	176348000	4	0.229572	0.125807
chr5	176339001	176349000	6	0.148358	0.0853243
chr5	176340001	176350000	9	0.108892	0.0573339
chr5	176341001	176351000	11	0.113702	0.0783702
chr5	176342001	176352000	11	0.113702	0.0783702
chr5	176343001	176353000	11	0.0228876	0.0349412
chr5	176344001	176354000	12	0.0825131	0.0724235
chr5	176345001	176355000	11	0.0883702	0.0773774
chr5	176346001	176356000	11	0.0883702	0.0773774
chr5	176347001	176357000	12	0.184958	0.124231
chr5	176348001	176358000	12	0.184958	0.124231
chr5	176349001	176359000	13	0.252126	0.171021
chr5	176350001	176360000	10	0.283163	0.216434
chr5	176351001	176361000	12	0.246423	0.18006
chr5	176352001	176362000	12	0.246423	0.18006
chr5	176353001	176363000	11	0.256808	0.194852
chr5	176354001	176364000	9	0.263848	0.187306
chr5	176355001	176365000	9	0.263848	0.187306
chr5	176356001	176366000	10	0.252436	0.184291
chr5	176357001	176367000	10	0.169511	0.12878
chr5	176358001	176368000	14	0.160201	0.131464
chr5	176359001	176369000	14	0.135253	0.116799
chr5	176360001	176370000	14	0.150054	0.132817
chr5	176361001	176371000	11	0.152574	0.145975
chr5	176362001	176372000	16	0.219037	0.21168
chr5	176363001	176373000	24	0.314768	0.282187
chr5	176364001	176374000	35	0.4224	0.382172
chr5	176365001	176375000	47	0.502876	0.465113
chr5	176366001	176376000	52	0.510281	0.477682
chr5	176367001	176377000	52	0.513728	0.475806
chr5	176368001	176378000	48	0.542062	0.503943
chr5	176369001	176379000	45	0.55916	0.52563
chr5	176370001	176380000	44	0.564649	0.533332
chr5	176371001	176381000	44	0.571007	0.533979
chr5	176372001	176382000	39	0.597414	0.556767
chr5	176373001	176383000	32	0.619808	0.571526
chr5	176374001	176384000	21	0.617756	0.556443
chr5	176375001	176385000	10	0.407184	0.318916
chr5	176376001	176386000	5	0.0283308	0.0423331
chr5	176377001	176387000	5	0.00864253	0.0359922
chr5	176378001	176388000	5	0.00864253	0.0359922
chr5	176379001	176389000	5	0.00864253	0.0359922
chr5	176380001	176390000	6	0.0937308	0.0715758
chr5	176381001	176391000	5	0.0907356	0.0624508
chr5	176382001	176392000	6	0.0871494	0.0500633
chr5	176383001	176393000	7	0.149296	0.0907682
chr5	176384001	176394000	7	0.149296	0.0907682
chr5	176385001	176395000	8	0.301778	0.18026
chr5	176386001	176396000	7	0.307244	0.183319
chr5	176387001	176397000	9	0.319977	0.196872
chr5	176388001	176398000	9	0.319977	0.196872
chr5	176389001	176399000	9	0.319977	0.196872
chr5	176390001	176400000	9	0.364922	0.223892
chr5	176391001	176401000	11	0.349008	0.204232
chr5	176392001	176402000	10	0.353771	0.225843
chr5	176393001	176403000	9	0.46998	0.314715
chr5	176394001	176404000	13	0.398394	0.26339
chr5	176395001	176405000	13	0.354786	0.21286
chr5	176396001	176406000	13	0.354786	0.21286
chr5	176397001	176407000	12	0.420722	0.273954
chr5	176398001	176408000	13	0.390896	0.257446
chr5	176399001	176409000	13	0.390896	0.257446
chr5	176400001	176410000	12	0.375456	0.237843
chr5	176401001	176411000	11	0.498688	0.326752
chr5	176402001	176412000	12	0.544678	0.371984
chr5	176403001	176413000	11	0.498688	0.326752
chr5	176404001	176414000	7	0.618111	0.428948
chr5	176405001	176415000	6	0.565671	0.474727
chr5	176406001	176416000	6	0.565671	0.474727
chr5	176407001	176417000	7	0.531343	0.373294
chr5	176408001	176418000	12	0.367836	0.215905
chr5	176409001	176419000	14	0.34952	0.211731
chr5	176410001	176420000	17	0.340252	0.208495
chr5	176411001	176421000	16	0.244167	0.160797
chr5	176412001	176422000	16	0.15085	0.10746
chr5	176413001	176423000	16	0.15085	0.10746
chr5	176414001	176424000	18	0.139931	0.100308
chr5	176415001	176425000	18	0.150953	0.105047
chr5	176416001	176426000	18	0.150953	0.105047
chr5	176417001	176427000	16	0.149478	0.103567
chr5	176418001	176428000	11	0.207727	0.147371
chr5	176419001	176429000	16	0.20686	0.142186
chr5	176420001	176430000	15	0.184208	0.111403
chr5	176421001	176431000	19	0.221188	0.121507
chr5	176422001	176432000	20	0.245558	0.139531
chr5	176423001	176433000	20	0.245558	0.139531
chr5	176424001	176434000	19	0.245089	0.140574
chr5	176425001	176435000	19	0.245206	0.136319
chr5	176426001	176436000	21	0.22191	0.125795
chr5	176427001	176437000	21	0.224049	0.126719
chr5	176428001	176438000	20	0.237004	0.132997
chr5	176429001	176439000	18	0.236358	0.0846489
chr5	176430001	176440000	17	0.238795	0.0950819
chr5	176431001	176441000	15	0.149212	0.0624628
chr5	176432001	176442000	13	0.0979488	0.0337545
chr5	176433001	176443000	17	0.106321	0.0491843
chr5	176434001	176444000	16	0.124281	0.0543541
chr5	176435001	176445000	18	0.104072	0.0504109
chr5	176436001	176446000	17	0.123243	0.049641
chr5	176437001	176447000	16	0.0179665	0.0205887
chr5	176438001	176448000	16	0.0179665	0.0205887
chr5	176439001	176449000	13	0.129154	0.0763712
chr5	176440001	176450000	13	0.129154	0.0763712
chr5	176441001	176451000	11	0.185394	0.0940625
chr5	176442001	176452000	13	0.225178	0.120569
chr5	176443001	176453000	10	0.234226	0.141649
chr5	176444001	176454000	12	0.257538	0.162962
chr5	176445001	176455000	12	0.258468	0.169375
chr5	176446001	176456000	12	0.245397	0.17125
chr5	176447001	176457000	14	0.213857	0.1449
chr5	176448001	176458000	14	0.213857	0.1449
chr5	176449001	176459000	13	0.172173	0.119252
chr5	176450001	176460000	13	0.165637	0.110964
chr5	176451001	176461000	13	0.165637	0.110964
chr5	176452001	176462000	11	0.121875	0.0827111
chr5	176453001	176463000	11	0.114864	0.0592297
chr5	176454001	176464000	12	0.0249272	0.0177962
chr5	176455001	176465000	9	0.0206364	0.0123055
chr5	176456001	176466000	8	0.0222079	0.0125146
chr5	176457001	176467000	7	0.0252439	0.0151121
chr5	176458001	176468000	9	0.0381877	0.0252986
chr5	176459001	176469000	8	0.0297631	0.0189498
chr5	176460001	176470000	7	0.0360625	0.0271969
chr5	176461001	176471000	8	0.0306589	0.0224238
chr5	176462001	176472000	12	0.134224	0.0803344
chr5	176463001	176473000	12	0.127866	0.0864031
chr5	176464001	176474000	10	0.130596	0.0979746
chr5	176465001	176475000	10	0.130596	0.0979746
chr5	176466001	176476000	11	0.138597	0.118952
chr5	176467001	176477000	11	0.147905	0.128125
chr5	176468001	176478000	12	0.157294	0.119263
chr5	176469001	176479000	15	0.139232	0.104553
chr5	176470001	176480000	15	0.139232	0.104553
chr5	176471001	176481000	15	0.140439	0.110085
chr5	176472001	176482000	11	0.0777596	0.0787864
chr5	176473001	176483000	11	0.0798135	0.0801625
chr5	176474001	176484000	11	0.082964	0.0750843
chr5	176475001	176485000	12	0.0770559	0.0712736
chr5	176476001	176486000	12	0.13492	0.0851355
chr5	176477001	176487000	12	0.151158	0.105847
chr5	176478001	176488000	9	0.166197	0.125164
chr5	176479001	176489000	6	0.20963	0.164891
chr5	176480001	176490000	7	0.171275	0.137854
chr5	176481001	176491000	7	0.169351	0.136277
chr5	176482001	176492000	7	0.169351	0.136277
chr5	176483001	176493000	8	0.143063	0.114905
chr5	176484001	176494000	8	0.14371	0.12501
chr5	176485001	176495000	8	0.170953	0.16243
chr5	176486001	176496000	9	0.0709773	0.104424
chr5	176487001	176497000	10	0.0494218	0.0630885
chr5	176488001	176498000	11	0.0507849	0.0628943
chr5	176489001	176499000	13	0.050373	0.0576099
chr5	176490001	176500000	12	0.0591963	0.0644413
chr5	176491001	176501000	12	0.0615784	0.067508
chr5	176492001	176502000	12	0.0615784	0.067508
chr5	176493001	176503000	10	0.0746219	0.076871
chr5	176494001	176504000	9	0.0747924	0.0777494
chr5	176495001	176505000	9	0.0740298	0.0766005
chr5	176496001	176506000	7	0.0771183	0.0791376
chr5	176497001	176507000	6	0.125405	0.114869
chr5	176498001	176508000	6	0.148604	0.127062
chr5	176499001	176509000	10	0.177342	0.179737
chr5	176500001	176510000	11	0.184721	0.192341
chr5	176501001	176511000	10	0.191256	0.2018
chr5	176502001	176512000	11	0.25801	0.233867
chr5	176503001	176513000	13	0.242819	0.193445
chr5	176504001	176514000	15	0.22998	0.189552
chr5	176505001	176515000	17	0.213901	0.185735
chr5	176506001	176516000	19	0.198547	0.170235
chr5	176507001	176517000	21	0.189859	0.159828
chr5	176508001	176518000	20	0.194798	0.161114
chr5	176509001	176519000	17	0.163359	0.130304
chr5	176510001	176520000	16	0.156869	0.118549
chr5	176511001	176521000	17	0.163359	0.130304
chr5	176512001	176522000	17	0.155927	0.129589
chr5	176513001	176523000	17	0.159271	0.152185
chr5	176514001	176524000	15	0.163533	0.150577
chr5	176515001	176525000	13	0.175531	0.149572
chr5	176516001	176526000	13	0.195026	0.178459
chr5	176517001	176527000	10	0.218198	0.204299
chr5	176518001	176528000	11	0.214445	0.191996
chr5	176519001	176529000	9	0.355628	0.289392
chr5	176520001	176530000	9	0.355628	0.289392
chr5	176521001	176531000	12	0.427894	0.31959
chr5	176522001	176532000	12	0.376255	0.27506
chr5	176523001	176533000	10	0.413673	0.297433
chr5	176524001	176534000	10	0.413673	0.297433
chr5	176525001	176535000	11	0.395931	0.237035
chr5	176526001	176536000	12	0.348305	0.184655
chr5	176527001	176537000	12	0.348305	0.184655
chr5	176528001	176538000	13	0.385728	0.234063
chr5	176529001	176539000	14	0.325644	0.19755
chr5	176530001	176540000	16	0.304332	0.190717
chr5	176531001	176541000	13	0.181985	0.14007
chr5	176532001	176542000	14	0.172039	0.135815
chr5	176533001	176543000	16	0.183924	0.14327
chr5	176534001	176544000	16	0.183924	0.14327
chr5	176535001	176545000	15	0.197518	0.177283
chr5	176536001	176546000	14	0.247181	0.207602
chr5	176537001	176547000	14	0.247181	0.207602
chr5	176538001	176548000	14	0.181503	0.1655
chr5	176539001	176549000	14	0.263963	0.208035
chr5	176540001	176550000	16	0.254392	0.194569
chr5	176541001	176551000	16	0.248596	0.178981
chr5	176542001	176552000	16	0.337868	0.217046
chr5	176543001	176553000	14	0.36867	0.22013
chr5	176544001	176554000	15	0.362329	0.210053
chr5	176545001	176555000	16	0.352887	0.201336
chr5	176546001	176556000	15	0.361223	0.215442
chr5	176547001	176557000	15	0.361223	0.215442
chr5	176548001	176558000	13	0.368784	0.225009
chr5	176549001	176559000	12	0.342404	0.210916
chr5	176550001	176560000	11	0.393753	0.232363
chr5	176551001	176561000	12	0.429799	0.262879
chr5	176552001	176562000	10	0.394756	0.245701
chr5	176553001	176563000	12	0.325498	0.200371
chr5	176554001	176564000	11	0.330508	0.212317
chr5	176555001	176565000	12	0.300307	0.170614
chr5	176556001	176566000	14	0.267752	0.150415
chr5	176557001	176567000	14	0.267752	0.150415
chr5	176558001	176568000	15	0.313474	0.180291
chr5	176559001	176569000	20	0.323924	0.179905
chr5	176560001	176570000	19	0.345189	0.192231
chr5	176561001	176571000	18	0.348237	0.19908
chr5	176562001	176572000	21	0.325669	0.162711
chr5	176563001	176573000	19	0.360233	0.182604
chr5	176564001	176574000	19	0.360233	0.182604
chr5	176565001	176575000	17	0.367057	0.195973
chr5	176566001	176576000	15	0.375965	0.194881
chr5	176567001	176577000	15	0.375965	0.194881
chr5	176568001	176578000	14	0.344718	0.166048
chr5	176569001	176579000	8	0.312484	0.116142
chr5	176570001	176580000	8	0.307352	0.149228
chr5	176571001	176581000	8	0.19261	0.0774123
chr5	176572001	176582000	9	0.174714	0.0690391
chr5	176573001	176583000	17	0.207183	0.140421
chr5	176574001	176584000	23	0.221301	0.168963
chr5	176575001	176585000	27	0.234662	0.193004
chr5	176576001	176586000	34	0.232068	0.19125
chr5	176577001	176587000	34	0.232068	0.19125
chr5	176578001	176588000	35	0.232774	0.193009
chr5	176579001	176589000	38	0.234845	0.198463
chr5	176580001	176590000	39	0.222498	0.19214
chr5	176581001	176591000	39	0.222498	0.19214
chr5	176582001	176592000	36	0.231695	0.218037
chr5	176583001	176593000	28	0.23223	0.217269
chr5	176584001	176594000	23	0.250848	0.225351
chr5	176585001	176595000	18	0.248638	0.2164
chr5	176586001	176596000	17	0.256039	0.180372
chr5	176587001	176597000	20	0.213789	0.149049
chr5	176588001	176598000	22	0.198461	0.135633
chr5	176589001	176599000	20	0.183349	0.114146
chr5	176590001	176600000	25	0.179176	0.119897
chr5	176591001	176601000	28	0.16775	0.112728
chr5	176592001	176602000	28	0.16058	0.106235
chr5	176593001	176603000	35	0.239649	0.154142
chr5	176594001	176604000	36	0.233239	0.148247
chr5	176595001	176605000	38	0.265362	0.171455
chr5	176596001	176606000	33	0.288935	0.207787
chr5	176597001	176607000	33	0.337079	0.251978
chr5	176598001	176608000	33	0.332007	0.240858
chr5	176599001	176609000	33	0.347161	0.255776
chr5	176600001	176610000	26	0.37718	0.265553
chr5	176601001	176611000	23	0.408252	0.291416
chr5	176602001	176612000	22	0.422424	0.304225
chr5	176603001	176613000	15	0.402597	0.284837
chr5	176604001	176614000	14	0.399994	0.294074
chr5	176605001	176615000	13	0.347247	0.22732
chr5	176606001	176616000	11	0.328351	0.198405
chr5	176607001	176617000	8	0.218568	0.101189
chr5	176608001	176618000	6	0.391857	0.249711
chr5	176609001	176619000	6	0.282196	0.146853
chr5	176610001	176620000	6	0.388092	0.2513
chr5	176611001	176621000	5	0.434359	0.305326
chr5	176612001	176622000	5	0.434359	0.305326
chr5	176613001	176623000	7	0.428765	0.339759
chr5	176614001	176624000	8	0.447163	0.366228
chr5	176615001	176625000	10	0.462914	0.425033
chr5	176616001	176626000	11	0.443805	0.38871
chr5	176617001	176627000	11	0.443805	0.38871
chr5	176618001	176628000	13	0.379354	0.282673
chr5	176619001	176629000	17	0.468044	0.36117
chr5	176620001	176630000	17	0.444077	0.328127
chr5	176621001	176631000	18	0.447219	0.337212
chr5	176622001	176632000	20	0.452403	0.352656
chr5	176623001	176633000	18	0.456874	0.344524
chr5	176624001	176634000	16	0.455358	0.329061
chr5	176625001	176635000	13	0.449809	0.302149
chr5	176626001	176636000	13	0.473223	0.33801
chr5	176627001	176637000	14	0.454671	0.314644
chr5	176628001	176638000	11	0.506915	0.402594
chr5	176629001	176639000	7	0.419271	0.356377
chr5	176630001	176640000	8	0.480437	0.442296
chr5	176631001	176641000	8	0.465144	0.428958
chr5	176632001	176642000	7	0.481554	0.436739
chr5	176633001	176643000	7	0.481554	0.436739
chr5	176634001	176644000	7	0.481554	0.436739
chr5	176635001	176645000	7	0.481554	0.436739
chr5	176636001	176646000	7	0.481554	0.436739
chr5	176637001	176647000	6	0.511681	0.507713
chr5	176638001	176648000	6	0.511681	0.507713
chr5	176639001	176649000	6	0.493262	0.489929
chr5	176640001	176650000	4	0.467571	0.467593
chr5	176641001	176651000	3	0.49622	0.49514
chr5	176642001	176652000	3	0.417054	0.42052
chr5	176643001	176653000	3	0.417054	0.42052
chr5	176644001	176654000	4	0.471403	0.465028
chr5	176645001	176655000	4	0.471403	0.465028
chr5	176646001	176656000	5	0.482017	0.478501
chr5	176647001	176657000	11	0.508179	0.504135
chr5	176648001	176658000	12	0.506939	0.503095
chr5	176649001	176659000	11	0.51859	0.513835
chr5	176650001	176660000	14	0.480881	0.409751
chr5	176651001	176661000	15	0.473125	0.408098
chr5	176652001	176662000	15	0.481639	0.415212
chr5	176653001	176663000	16	0.482297	0.419989
chr5	176654001	176664000	15	0.470319	0.408085
chr5	176655001	176665000	15	0.470319	0.408085
chr5	176656001	176666000	13	0.463245	0.392095
chr5	176657001	176667000	8	0.348331	0.246215
chr5	176658001	176668000	7	0.31769	0.211152
chr5	176659001	176669000	8	0.290472	0.179461
chr5	176660001	176670000	5	0.355204	0.270271
chr5	176661001	176671000	4	0.343091	0.241601
chr5	176662001	176672000	3	0.26295	0.15825
chr5	176663001	176673000	2	-0.00492364	-0.00845271
chr5	176664001	176674000	4	0.431289	0.278796
chr5	176665001	176675000	5	0.38597	0.214561
chr5	176666001	176676000	6	0.448143	0.282129
chr5	176667001	176677000	6	0.497939	0.366928
chr5	176668001	176678000	7	0.480359	0.369503
chr5	176669001	176679000	7	0.497775	0.437495
chr5	176670001	176680000	8	0.51172	0.45891
chr5	176671001	176681000	9	0.518556	0.471624
chr5	176672001	176682000	9	0.518556	0.471624
chr5	176673001	176683000	9	0.518556	0.471624
chr5	176674001	176684000	8	0.515895	0.465168
chr5	176675001	176685000	7	0.54046	0.537675
chr5	176676001	176686000	8	0.486708	0.437024
chr5	176677001	176687000	11	0.33337	0.259752
chr5	176678001	176688000	17	0.216416	0.138531
chr5	176679001	176689000	19	0.162999	0.100273
chr5	176680001	176690000	36	0.0715235	0.0389575
chr5	176681001	176691000	49	0.0303188	0.0129016
chr5	176682001	176692000	54	0.0424194	0.0200078
chr5	176683001	176693000	57	0.0400152	0.0188433
chr5	176684001	176694000	59	0.0233856	0.00880314
chr5	176685001	176695000	63	0.019468	0.00593332
chr5	176686001	176696000	66	0.0101469	-0.00193893
chr5	176687001	176697000	65	0.0284966	0.00897233
chr5	176688001	176698000	58	0.033007	0.0120775
chr5	176689001	176699000	58	0.0589881	0.0267634
chr5	176690001	176700000	40	0.0737207	0.0361545
chr5	176691001	176701000	27	0.116692	0.0612601
chr5	176692001	176702000	25	0.140955	0.0818287
chr5	176693001	176703000	26	0.188331	0.110732
chr5	176694001	176704000	25	0.23946	0.13741
chr5	176695001	176705000	23	0.304619	0.178511
chr5	176696001	176706000	19	0.370055	0.224627
chr5	176697001	176707000	16	0.38994	0.228838
chr5	176698001	176708000	19	0.382349	0.227501
chr5	176699001	176709000	21	0.358508	0.225714
chr5	176700001	176710000	28	0.381381	0.249462
chr5	176701001	176711000	31	0.379144	0.242843
chr5	176702001	176712000	32	0.379587	0.234655
chr5	176703001	176713000	29	0.397575	0.251793
chr5	176704001	176714000	28	0.386652	0.25394
chr5	176705001	176715000	29	0.367093	0.240182
chr5	176706001	176716000	31	0.355707	0.236916
chr5	176707001	176717000	37	0.334512	0.218478
chr5	176708001	176718000	37	0.322468	0.216016
chr5	176709001	176719000	36	0.314506	0.206954
chr5	176710001	176720000	33	0.258593	0.172382
chr5	176711001	176721000	31	0.243701	0.170791
chr5	176712001	176722000	30	0.213068	0.157487
chr5	176713001	176723000	32	0.178834	0.142383
chr5	176714001	176724000	31	0.166685	0.13347
chr5	176715001	176725000	28	0.166812	0.134203
chr5	176716001	176726000	28	0.152584	0.123604
chr5	176717001	176727000	23	0.145336	0.11779
chr5	176718001	176728000	25	0.148655	0.115346
chr5	176719001	176729000	22	0.112616	0.0968851
chr5	176720001	176730000	19	0.127825	0.108412
chr5	176721001	176731000	21	0.193107	0.162869
chr5	176722001	176732000	18	0.20991	0.176078
chr5	176723001	176733000	16	0.218023	0.179302
chr5	176724001	176734000	17	0.222149	0.18543
chr5	176725001	176735000	17	0.222149	0.18543
chr5	176726001	176736000	15	0.259482	0.222709
chr5	176727001	176737000	16	0.260341	0.225419
chr5	176728001	176738000	13	0.26655	0.240185
chr5	176729001	176739000	12	0.282326	0.263654
chr5	176730001	176740000	12	0.303534	0.27577
chr5	176731001	176741000	8	0.248385	0.2236
chr5	176732001	176742000	11	0.260834	0.207587
chr5	176733001	176743000	11	0.253342	0.190087
chr5	176734001	176744000	11	0.253342	0.190087
chr5	176735001	176745000	11	0.253342	0.190087
chr5	176736001	176746000	12	0.289011	0.216101
chr5	176737001	176747000	10	0.314083	0.233959
chr5	176738001	176748000	12	0.320444	0.252415
chr5	176739001	176749000	12	0.320444	0.252415
chr5	176740001	176750000	11	0.288614	0.224728
chr5	176741001	176751000	11	0.288614	0.224728
chr5	176742001	176752000	9	0.323125	0.279346
chr5	176743001	176753000	10	0.306951	0.266517
chr5	176744001	176754000	10	0.287707	0.235106
chr5	176745001	176755000	11	0.287334	0.239504
chr5	176746001	176756000	12	0.244429	0.214239
chr5	176747001	176757000	12	0.244429	0.214239
chr5	176748001	176758000	9	0.290052	0.239782
chr5	176749001	176759000	11	0.30633	0.252977
chr5	176750001	176760000	13	0.326724	0.259598
chr5	176751001	176761000	14	0.353208	0.282309
chr5	176752001	176762000	13	0.332584	0.262735
chr5	176753001	176763000	11	0.369647	0.300541
chr5	176754001	176764000	10	0.394643	0.333658
chr5	176755001	176765000	10	0.429631	0.363064
chr5	176756001	176766000	7	0.497677	0.415513
chr5	176757001	176767000	8	0.471291	0.364935
chr5	176758001	176768000	9	0.42627	0.315532
chr5	176759001	176769000	10	0.414416	0.281055
chr5	176760001	176770000	8	0.402311	0.277316
chr5	176761001	176771000	7	0.361352	0.234426
chr5	176762001	176772000	7	0.361352	0.234426
chr5	176763001	176773000	7	0.361352	0.234426
chr5	176764001	176774000	9	0.375767	0.253593
chr5	176765001	176775000	9	0.315055	0.207109
chr5	176766001	176776000	9	0.315055	0.207109
chr5	176767001	176777000	8	0.333679	0.231636
chr5	176768001	176778000	6	0.342662	0.232669
chr5	176769001	176779000	3	0.345911	0.266849
chr5	176770001	176780000	3	0.345911	0.266849
chr5	176771001	176781000	3	0.345911	0.266849
chr5	176772001	176782000	3	0.345911	0.266849
chr5	176773001	176783000	3	0.345911	0.266849
chr5	176774001	176784000	1	0.159186	0.159186
chr5	176775001	176785000	1	-0.029106	-0.029106
chr5	176776001	176786000	2	0.407361	0.256633
chr5	176777001	176787000	2	0.407361	0.256633
chr5	176778001	176788000	2	0.407361	0.256633
chr5	176779001	176789000	3	0.345963	0.196227
chr5	176780001	176790000	3	0.345963	0.196227
chr5	176781001	176791000	3	0.345963	0.196227
chr5	176782001	176792000	4	0.44104	0.291557
chr5	176783001	176793000	5	0.393117	0.227425
chr5	176784001	176794000	5	0.393117	0.227425
chr5	176785001	176795000	4	0.44104	0.291557
chr5	176786001	176796000	3	0.382308	0.207952
chr5	176787001	176797000	3	0.382308	0.207952
chr5	176788001	176798000	5	0.484254	0.337459
chr5	176789001	176799000	4	0.519288	0.40297
chr5	176790001	176800000	4	0.519288	0.40297
chr5	176791001	176801000	4	0.519288	0.40297
chr5	176792001	176802000	4	0.392195	0.245577
chr5	176793001	176803000	3	0.44301	0.337138
chr5	176794001	176804000	4	0.421243	0.340724
chr5	176795001	176805000	4	0.421243	0.340724
chr5	176796001	176806000	5	0.407839	0.342876
chr5	176797001	176807000	6	0.386448	0.281314
chr5	176798001	176808000	4	0.226142	0.156112
chr5	176799001	176809000	6	0.281187	0.224987
chr5	176800001	176810000	8	0.242035	0.192472
chr5	176801001	176811000	8	0.242035	0.192472
chr5	176802001	176812000	7	0.277431	0.2274
chr5	176803001	176813000	7	0.277431	0.2274
chr5	176804001	176814000	6	0.260799	0.206719
chr5	176805001	176815000	6	0.260799	0.206719
chr5	176806001	176816000	5	0.234533	0.177767
chr5	176807001	176817000	4	0.256644	0.228832
chr5	176808001	176818000	4	0.256644	0.228832
chr5	176809001	176819000	2	0.0910162	0.0949281
chr5	176814001	176824000	1	0.570785	0.570785
chr5	176815001	176825000	1	0.570785	0.570785
chr5	176816001	176826000	2	0.556647	0.556579
chr5	176817001	176827000	2	0.556647	0.556579
chr5	176818001	176828000	2	0.556647	0.556579
chr5	176819001	176829000	4	0.64241	0.634267
chr5	176820001	176830000	4	0.64241	0.634267
chr5	176821001	176831000	4	0.64241	0.634267
chr5	176822001	176832000	4	0.64241	0.634267
chr5	176823001	176833000	5	0.634466	0.627676
chr5	176824001	176834000	5	0.59228	0.509547
chr5	176825001	176835000	6	0.616154	0.543281
chr5	176826001	176836000	7	0.613626	0.491451
chr5	176827001	176837000	7	0.613626	0.491451
chr5	176828001	176838000	7	0.613626	0.491451
chr5	176829001	176839000	7	0.585854	0.415208
chr5	176830001	176840000	7	0.585854	0.415208
chr5	176831001	176841000	9	0.518106	0.315779
chr5	176832001	176842000	10	0.534935	0.353641
chr5	176833001	176843000	9	0.523569	0.326123
chr5	176834001	176844000	8	0.562407	0.36937
chr5	176835001	176845000	9	0.496956	0.245853
chr5	176836001	176846000	7	0.4669	0.212833
chr5	176837001	176847000	7	0.4669	0.212833
chr5	176838001	176848000	7	0.4669	0.212833
chr5	176839001	176849000	7	0.314031	0.155324
chr5	176840001	176850000	8	0.346494	0.202103
chr5	176841001	176851000	7	0.47349	0.315832
chr5	176842001	176852000	9	0.426317	0.293833
chr5	176843001	176853000	11	0.483414	0.345115
chr5	176844001	176854000	13	0.423337	0.295012
chr5	176845001	176855000	11	0.442407	0.351408
chr5	176846001	176856000	12	0.433701	0.335362
chr5	176847001	176857000	12	0.433701	0.335362
chr5	176848001	176858000	14	0.427399	0.323554
chr5	176849001	176859000	13	0.443778	0.351666
chr5	176850001	176860000	12	0.436518	0.336842
chr5	176851001	176861000	11	0.427915	0.319323
chr5	176852001	176862000	8	0.414889	0.29806
chr5	176853001	176863000	7	0.330316	0.251751
chr5	176854001	176864000	5	0.434997	0.344673
chr5	176855001	176865000	5	0.434997	0.344673
chr5	176856001	176866000	4	0.457896	0.391129
chr5	176857001	176867000	7	0.505365	0.41331
chr5	176858001	176868000	5	0.537639	0.477553
chr5	176859001	176869000	4	0.538824	0.464553
chr5	176860001	176870000	4	0.538824	0.464553
chr5	176861001	176871000	4	0.538824	0.464553
chr5	176862001	176872000	4	0.538824	0.464553
chr5	176863001	176873000	3	0.540416	0.442886
chr5	176864001	176874000	3	0.540416	0.442886
chr5	176865001	176875000	3	0.540416	0.442886
chr5	176866001	176876000	4	0.571729	0.493166
chr5	176867001	176877000	2	0.645102	0.645102
chr5	176868001	176878000	4	0.490493	0.39827
chr5	176869001	176879000	10	0.38993	0.270899
chr5	176870001	176880000	28	0.257264	0.0756784
chr5	176871001	176881000	35	0.251079	0.0754125
chr5	176872001	176882000	46	0.207167	0.0670489
chr5	176873001	176883000	49	0.194561	0.0613173
chr5	176874001	176884000	49	0.194561	0.0613173
chr5	176875001	176885000	53	0.181289	0.0546663
chr5	176876001	176886000	58	0.134934	0.0366204
chr5	176877001	176887000	59	0.127671	0.0347071
chr5	176878001	176888000	61	0.136566	0.0376502
chr5	176879001	176889000	64	0.24329	0.0922001
chr5	176880001	176890000	55	0.33253	0.183242
chr5	176881001	176891000	49	0.349243	0.206527
chr5	176882001	176892000	43	0.399857	0.242772
chr5	176883001	176893000	41	0.413533	0.256147
chr5	176884001	176894000	45	0.430036	0.264364
chr5	176885001	176895000	41	0.451253	0.292771
chr5	176886001	176896000	37	0.498792	0.342933
chr5	176887001	176897000	36	0.49872	0.335666
chr5	176888001	176898000	34	0.547846	0.381495
chr5	176889001	176899000	27	0.542809	0.349304
chr5	176890001	176900000	18	0.537554	0.32465
chr5	176891001	176901000	17	0.535031	0.310689
chr5	176892001	176902000	12	0.57498	0.376463
chr5	176893001	176903000	11	0.592622	0.412219
chr5	176894001	176904000	7	0.589172	0.448583
chr5	176895001	176905000	8	0.641828	0.500459
chr5	176896001	176906000	7	0.720954	0.619704
chr5	176897001	176907000	7	0.773952	0.75177
chr5	176898001	176908000	18	0.522141	0.356678
chr5	176899001	176909000	17	0.544406	0.357506
chr5	176900001	176910000	17	0.544406	0.357506
chr5	176901001	176911000	19	0.602479	0.413542
chr5	176902001	176912000	20	0.604669	0.424525
chr5	176903001	176913000	23	0.577122	0.366843
chr5	176904001	176914000	25	0.617726	0.408684
chr5	176905001	176915000	24	0.600866	0.389729
chr5	176906001	176916000	26	0.620358	0.418589
chr5	176907001	176917000	28	0.627205	0.424543
chr5	176908001	176918000	15	0.78035	0.619382
chr5	176909001	176919000	15	0.76376	0.605008
chr5	176910001	176920000	15	0.76376	0.605008
chr5	176911001	176921000	14	0.724774	0.519209
chr5	176912001	176922000	14	0.728077	0.521568
chr5	176913001	176923000	11	0.776895	0.668642
chr5	176914001	176924000	9	0.744912	0.619484
chr5	176915001	176925000	10	0.762886	0.646521
chr5	176916001	176926000	9	0.778577	0.64725
chr5	176917001	176927000	7	0.792892	0.688765
chr5	176918001	176928000	7	0.792892	0.688765
chr5	176919001	176929000	6	0.821812	0.699856
chr5	176920001	176930000	6	0.821812	0.699856
chr5	176921001	176931000	11	0.751716	0.706788
chr5	176922001	176932000	12	0.73462	0.600884
chr5	176923001	176933000	17	0.700081	0.490565
chr5	176924001	176934000	18	0.693559	0.496853
chr5	176925001	176935000	18	0.671579	0.446757
chr5	176926001	176936000	16	0.621687	0.391371
chr5	176927001	176937000	16	0.585979	0.371694
chr5	176928001	176938000	16	0.585979	0.371694
chr5	176929001	176939000	16	0.585979	0.371694
chr5	176930001	176940000	19	0.558122	0.351383
chr5	176931001	176941000	13	0.469416	0.240556
chr5	176932001	176942000	11	0.497929	0.275006
chr5	176933001	176943000	7	0.466531	0.293559
chr5	176934001	176944000	8	0.363457	0.199762
chr5	176935001	176945000	7	0.371874	0.229996
chr5	176936001	176946000	7	0.371874	0.229996
chr5	176937001	176947000	6	0.280924	0.172491
chr5	176938001	176948000	8	0.233127	0.13947
chr5	176939001	176949000	13	0.150083	0.0800583
chr5	176940001	176950000	11	0.0488178	0.0386942
chr5	176941001	176951000	14	0.109959	0.057019
chr5	176942001	176952000	15	0.15507	0.079965
chr5	176943001	176953000	16	0.224218	0.111392
chr5	176944001	176954000	14	0.235075	0.116811
chr5	176945001	176955000	21	0.185718	0.0953951
chr5	176946001	176956000	23	0.186559	0.10302
chr5	176947001	176957000	23	0.186559	0.10302
chr5	176948001	176958000	24	0.220925	0.134956
chr5	176949001	176959000	21	0.247226	0.164751
chr5	176950001	176960000	23	0.277161	0.194306
chr5	176951001	176961000	22	0.279917	0.211558
chr5	176952001	176962000	23	0.269088	0.207105
chr5	176953001	176963000	22	0.239822	0.189968
chr5	176954001	176964000	24	0.238624	0.191856
chr5	176955001	176965000	17	0.278887	0.249212
chr5	176956001	176966000	16	0.281434	0.250685
chr5	176957001	176967000	17	0.276079	0.245207
chr5	176958001	176968000	14	0.264051	0.229871
chr5	176959001	176969000	12	0.275432	0.256031
chr5	176960001	176970000	10	0.259834	0.248621
chr5	176961001	176971000	11	0.248526	0.240024
chr5	176962001	176972000	11	0.289412	0.267489
chr5	176963001	176973000	12	0.282147	0.260381
chr5	176964001	176974000	14	0.253743	0.222644
chr5	176965001	176975000	18	0.27553	0.221777
chr5	176966001	176976000	19	0.269073	0.216968
chr5	176967001	176977000	22	0.250601	0.196878
chr5	176968001	176978000	24	0.271714	0.213829
chr5	176969001	176979000	26	0.288888	0.227357
chr5	176970001	176980000	28	0.3359	0.263075
chr5	176971001	176981000	26	0.367047	0.282622
chr5	176972001	176982000	27	0.3599	0.268114
chr5	176973001	176983000	29	0.343613	0.263625
chr5	176974001	176984000	26	0.369839	0.278614
chr5	176975001	176985000	24	0.363222	0.290652
chr5	176976001	176986000	25	0.376134	0.298775
chr5	176977001	176987000	24	0.41925	0.350971
chr5	176978001	176988000	23	0.401603	0.335881
chr5	176979001	176989000	24	0.363601	0.293684
chr5	176980001	176990000	30	0.262702	0.217383
chr5	176981001	176991000	32	0.238202	0.195139
chr5	176982001	176992000	29	0.225973	0.191072
chr5	176983001	176993000	26	0.229585	0.182859
chr5	176984001	176994000	30	0.216224	0.183998
chr5	176985001	176995000	39	0.187731	0.164708
chr5	176986001	176996000	44	0.167642	0.14986
chr5	176987001	176997000	45	0.139085	0.124335
chr5	176988001	176998000	48	0.147064	0.129024
chr5	176989001	176999000	45	0.151036	0.135347
chr5	176990001	177000000	38	0.15161	0.13375
chr5	176991001	177001000	36	0.14443	0.127602
chr5	176992001	177002000	38	0.143052	0.124038
chr5	176993001	177003000	39	0.143716	0.128273
chr5	176994001	177004000	35	0.147158	0.128788
chr5	176995001	177005000	31	0.116715	0.0990365
chr5	176996001	177006000	31	0.105167	0.089207
chr5	176997001	177007000	29	0.100759	0.0859602
chr5	176998001	177008000	28	0.0674433	0.0597757
chr5	176999001	177009000	31	0.0629631	0.0555378
chr5	177000001	177010000	31	0.0628946	0.0541543
chr5	177001001	177011000	35	0.0940115	0.0839587
chr5	177002001	177012000	36	0.102124	0.0934387
chr5	177003001	177013000	34	0.100906	0.091634
chr5	177004001	177014000	34	0.0941768	0.0824118
chr5	177005001	177015000	29	0.111461	0.0971238
chr5	177006001	177016000	25	0.0997247	0.081581
chr5	177007001	177017000	25	0.102054	0.0839287
chr5	177008001	177018000	22	0.121504	0.100761
chr5	177009001	177019000	19	0.138492	0.114147
chr5	177010001	177020000	17	0.130103	0.103221
chr5	177011001	177021000	12	0.0667411	0.0472374
chr5	177012001	177022000	9	0.0140637	0.00242582
chr5	177013001	177023000	11	0.0535625	0.0502187
chr5	177014001	177024000	11	0.055709	0.0569199
chr5	177015001	177025000	10	0.085262	0.0938825
chr5	177016001	177026000	6	0.154162	0.180954
chr5	177017001	177027000	6	0.196377	0.214905
chr5	177018001	177028000	7	0.184245	0.204158
chr5	177019001	177029000	9	0.171515	0.156924
chr5	177020001	177030000	9	0.171515	0.156924
chr5	177021001	177031000	11	0.171456	0.163389
chr5	177022001	177032000	11	0.171456	0.163389
chr5	177023001	177033000	10	0.167051	0.159929
chr5	177024001	177034000	11	0.181946	0.168588
chr5	177025001	177035000	10	0.162509	0.145431
chr5	177026001	177036000	12	0.160369	0.146432
chr5	177027001	177037000	12	0.161733	0.138872
chr5	177028001	177038000	17	0.209528	0.161601
chr5	177029001	177039000	15	0.218402	0.184267
chr5	177030001	177040000	16	0.212804	0.180901
chr5	177031001	177041000	17	0.273107	0.213356
chr5	177032001	177042000	22	0.279922	0.21311
chr5	177033001	177043000	21	0.277965	0.207421
chr5	177034001	177044000	22	0.299889	0.217132
```
