## Supplementary Tables and Files for "Genetic Adaptation in New York City Rats": fst_10k1k.fst.windowed.weir.fst (part 48 of 113)

```
chr5	177035001	177045000	22	0.299889	0.217132
chr5	177036001	177046000	22	0.295782	0.208547
chr5	177037001	177047000	21	0.302009	0.223124
chr5	177038001	177048000	20	0.278962	0.194719
chr5	177039001	177049000	22	0.272739	0.194707
chr5	177040001	177050000	23	0.310391	0.226328
chr5	177041001	177051000	25	0.315289	0.225508
chr5	177042001	177052000	24	0.371728	0.27622
chr5	177043001	177053000	34	0.385613	0.293428
chr5	177044001	177054000	40	0.402678	0.303673
chr5	177045001	177055000	43	0.410976	0.311916
chr5	177046001	177056000	46	0.411905	0.321664
chr5	177047001	177057000	48	0.392257	0.30836
chr5	177048001	177058000	44	0.40596	0.326978
chr5	177049001	177059000	43	0.401621	0.325689
chr5	177050001	177060000	43	0.383105	0.304336
chr5	177051001	177061000	44	0.338153	0.268908
chr5	177052001	177062000	43	0.294127	0.231613
chr5	177053001	177063000	34	0.250882	0.195056
chr5	177054001	177064000	25	0.185891	0.149522
chr5	177055001	177065000	22	0.138066	0.112391
chr5	177056001	177066000	18	0.0668573	0.0603229
chr5	177057001	177067000	17	0.0564843	0.0480511
chr5	177058001	177068000	22	0.0739853	0.0674767
chr5	177059001	177069000	21	0.0779903	0.0703676
chr5	177060001	177070000	21	0.0833265	0.0749603
chr5	177061001	177071000	20	0.111289	0.101619
chr5	177062001	177072000	19	0.127559	0.112884
chr5	177063001	177073000	20	0.130288	0.114927
chr5	177064001	177074000	23	0.124061	0.111495
chr5	177065001	177075000	25	0.17002	0.14076
chr5	177066001	177076000	28	0.162793	0.136047
chr5	177067001	177077000	27	0.165601	0.144285
chr5	177068001	177078000	22	0.169219	0.147636
chr5	177069001	177079000	22	0.169219	0.147636
chr5	177070001	177080000	23	0.239435	0.178829
chr5	177071001	177081000	22	0.285342	0.206352
chr5	177072001	177082000	25	0.281036	0.204034
chr5	177073001	177083000	24	0.296883	0.222263
chr5	177074001	177084000	21	0.325199	0.241355
chr5	177075001	177085000	21	0.2835	0.201855
chr5	177076001	177086000	18	0.336211	0.239646
chr5	177077001	177087000	17	0.3448	0.245478
chr5	177078001	177088000	17	0.350839	0.247208
chr5	177079001	177089000	19	0.351972	0.259921
chr5	177080001	177090000	16	0.282804	0.240173
chr5	177081001	177091000	14	0.233299	0.198056
chr5	177082001	177092000	9	0.25026	0.213215
chr5	177083001	177093000	8	0.231317	0.188988
chr5	177084001	177094000	9	0.224924	0.17809
chr5	177085001	177095000	9	0.239701	0.209229
chr5	177086001	177096000	9	0.189925	0.170407
chr5	177087001	177097000	10	0.195818	0.176941
chr5	177088001	177098000	12	0.239283	0.212315
chr5	177089001	177099000	12	0.18699	0.161758
chr5	177090001	177100000	12	0.18699	0.161758
chr5	177091001	177101000	11	0.214307	0.19608
chr5	177092001	177102000	15	0.222705	0.207886
chr5	177093001	177103000	17	0.224121	0.210071
chr5	177094001	177104000	19	0.235495	0.227586
chr5	177095001	177105000	20	0.243011	0.234881
chr5	177096001	177106000	20	0.248837	0.240284
chr5	177097001	177107000	21	0.242436	0.225922
chr5	177098001	177108000	21	0.224763	0.204975
chr5	177099001	177109000	21	0.228794	0.200107
chr5	177100001	177110000	22	0.224604	0.197509
chr5	177101001	177111000	21	0.218105	0.191393
chr5	177102001	177112000	17	0.211722	0.179873
chr5	177103001	177113000	15	0.208005	0.173661
chr5	177104001	177114000	18	0.134787	0.0838872
chr5	177105001	177115000	15	0.0883826	0.0487407
chr5	177106001	177116000	15	0.0616552	0.031039
chr5	177107001	177117000	13	0.0508886	0.0223971
chr5	177108001	177118000	10	0.00452031	-0.0111626
chr5	177109001	177119000	8	-0.00391656	-0.0173343
chr5	177110001	177120000	8	-0.0402147	-0.0392977
chr5	177111001	177121000	8	-0.0402147	-0.0392977
chr5	177112001	177122000	11	0.0231281	0.00940136
chr5	177113001	177123000	12	0.0183084	0.00654953
chr5	177114001	177124000	6	0.0600745	0.0549522
chr5	177115001	177125000	6	0.0600745	0.0549522
chr5	177116001	177126000	5	0.0765621	0.0720426
chr5	177117001	177127000	6	0.167569	0.132297
chr5	177118001	177128000	6	0.167569	0.132297
chr5	177119001	177129000	7	0.155486	0.12494
chr5	177120001	177130000	6	0.192178	0.151224
chr5	177121001	177131000	8	0.159723	0.124377
chr5	177122001	177132000	7	0.130854	0.0949449
chr5	177123001	177133000	6	0.152549	0.114906
chr5	177124001	177134000	6	0.152549	0.114906
chr5	177125001	177135000	6	0.152549	0.114906
chr5	177126001	177136000	6	0.152549	0.114906
chr5	177127001	177137000	5	0.0630079	0.0511737
chr5	177128001	177138000	5	0.0630079	0.0511737
chr5	177129001	177139000	4	0.0584974	0.0437666
chr5	177130001	177140000	6	0.308935	0.222652
chr5	177131001	177141000	4	0.393828	0.312061
chr5	177132001	177142000	2	0.580423	0.580423
chr5	177133001	177143000	2	0.580423	0.580423
chr5	177134001	177144000	2	0.580423	0.580423
chr5	177135001	177145000	2	0.580423	0.580423
chr5	177136001	177146000	3	0.59836	0.597997
chr5	177137001	177147000	3	0.59836	0.597997
chr5	177138001	177148000	3	0.59836	0.597997
chr5	177139001	177149000	5	0.47605	0.404066
chr5	177140001	177150000	3	0.37389	0.286494
chr5	177141001	177151000	3	0.37389	0.286494
chr5	177142001	177152000	3	0.37389	0.286494
chr5	177143001	177153000	3	0.37389	0.286494
chr5	177144001	177154000	3	0.37389	0.286494
chr5	177145001	177155000	4	0.294509	0.203351
chr5	177146001	177156000	3	0.0598346	0.0600865
chr5	177147001	177157000	3	0.0598346	0.0600865
chr5	177148001	177158000	3	0.0598346	0.0600865
chr5	177149001	177159000	1	-0.0460794	-0.0460794
chr5	177150001	177160000	2	0.205948	0.157543
chr5	177151001	177161000	2	0.205948	0.157543
chr5	177152001	177162000	3	0.177729	0.13977
chr5	177153001	177163000	3	0.177729	0.13977
chr5	177154001	177164000	4	0.152168	0.104032
chr5	177155001	177165000	3	0.213575	0.154069
chr5	177156001	177166000	3	0.213575	0.154069
chr5	177157001	177167000	4	0.188408	0.104169
chr5	177158001	177168000	5	0.233733	0.150165
chr5	177159001	177169000	6	0.251323	0.176513
chr5	177160001	177170000	5	0.216822	0.139583
chr5	177161001	177171000	5	0.216822	0.139583
chr5	177162001	177172000	6	0.223298	0.157236
chr5	177163001	177173000	9	0.207313	0.155582
chr5	177164001	177174000	9	0.240475	0.196065
chr5	177165001	177175000	11	0.255432	0.216463
chr5	177166001	177176000	13	0.220832	0.178602
chr5	177167001	177177000	14	0.242241	0.214983
chr5	177168001	177178000	18	0.241355	0.196812
chr5	177169001	177179000	25	0.184694	0.132598
chr5	177170001	177180000	27	0.171475	0.122534
chr5	177171001	177181000	27	0.171475	0.122534
chr5	177172001	177182000	25	0.169711	0.118348
chr5	177173001	177183000	22	0.168327	0.113722
chr5	177174001	177184000	21	0.152389	0.101939
chr5	177175001	177185000	19	0.121981	0.0802213
chr5	177176001	177186000	17	0.143061	0.0931455
chr5	177177001	177187000	15	0.0919256	0.0627381
chr5	177178001	177188000	10	0.0353022	0.00740755
chr5	177179001	177189000	2	-0.00335651	-0.00326289
chr6	1	10000	52	0.199165	0.193494
chr6	1001	11000	58	0.201287	0.196202
chr6	2001	12000	58	0.203612	0.198673
chr6	3001	13000	55	0.22018	0.216029
chr6	4001	14000	54	0.224263	0.22262
chr6	5001	15000	64	0.185001	0.177032
chr6	6001	16000	57	0.167336	0.15873
chr6	7001	17000	59	0.151546	0.140034
chr6	8001	18000	59	0.131388	0.120439
chr6	9001	19000	59	0.102686	0.0922253
chr6	10001	20000	55	0.0722469	0.0668092
chr6	11001	21000	55	0.0489066	0.0449773
chr6	12001	22000	53	0.0322009	0.0309638
chr6	13001	23000	51	0.0196712	0.0217461
chr6	14001	24000	52	0.0185831	0.0198216
chr6	15001	25000	40	0.0216666	0.0217753
chr6	16001	26000	41	0.0331557	0.0299864
chr6	17001	27000	39	0.0364042	0.0339441
chr6	18001	28000	38	0.0348258	0.0329088
chr6	19001	29000	34	0.045936	0.040019
chr6	20001	30000	35	0.0431556	0.0378146
chr6	21001	31000	34	0.0552756	0.0504296
chr6	22001	32000	34	0.0515077	0.0472589
chr6	23001	33000	34	0.0468345	0.0424683
chr6	24001	34000	37	0.0331511	0.0312791
chr6	25001	35000	39	0.0289324	0.02781
chr6	26001	36000	45	0.0273273	0.0273405
chr6	27001	37000	53	0.0277303	0.025015
chr6	28001	38000	53	0.0310308	0.0290067
chr6	29001	39000	53	0.0183471	0.0163107
chr6	30001	40000	55	0.0154828	0.0131855
chr6	31001	41000	50	0.0067049	0.004336
chr6	32001	42000	48	0.00843258	0.00580332
chr6	33001	43000	47	0.00876057	0.00604016
chr6	34001	44000	41	0.0115927	0.00796584
chr6	35001	45000	42	0.0151986	0.0105558
chr6	36001	46000	41	0.015167	0.00927371
chr6	37001	47000	34	0.0207087	0.0148187
chr6	38001	48000	34	0.00734882	0.00126989
chr6	39001	49000	40	-0.00165444	-0.00546383
chr6	40001	50000	46	0.00396794	0.000174977
chr6	41001	51000	52	0.00809897	0.00268867
chr6	42001	52000	58	0.00982835	0.00422974
chr6	43001	53000	58	0.00982835	0.00422974
chr6	44001	54000	58	0.00982835	0.00422974
chr6	45001	55000	53	0.00964475	0.00399951
chr6	46001	56000	49	-0.00420945	-0.00766454
chr6	47001	57000	51	0.0228043	0.00660644
chr6	48001	58000	47	0.0298162	0.0111852
chr6	49001	59000	43	0.0778804	0.0540255
chr6	50001	60000	42	0.136562	0.101321
chr6	51001	61000	43	0.12783	0.099418
chr6	52001	62000	62	0.0845521	0.0682539
chr6	53001	63000	71	0.0767379	0.0629226
chr6	54001	64000	76	0.0738455	0.0615312
chr6	55001	65000	79	0.0732348	0.0612481
chr6	56001	66000	76	0.0798755	0.0661321
chr6	57001	67000	72	0.0627979	0.0585088
chr6	58001	68000	75	0.0662053	0.0622413
chr6	59001	69000	75	0.0603021	0.0561068
chr6	60001	70000	69	0.0326371	0.0347713
chr6	61001	71000	73	0.0419845	0.0414987
chr6	62001	72000	61	0.0835214	0.0751063
chr6	63001	73000	59	0.0996282	0.0872775
chr6	64001	74000	56	0.103761	0.0898399
chr6	65001	75000	64	0.107978	0.0959637
chr6	66001	76000	73	0.109218	0.0996629
chr6	67001	77000	79	0.109087	0.0991378
chr6	68001	78000	76	0.109223	0.0997341
chr6	69001	79000	75	0.104253	0.0944435
chr6	70001	80000	81	0.112817	0.103149
chr6	71001	81000	81	0.118871	0.111313
chr6	72001	82000	80	0.116935	0.107198
chr6	73001	83000	95	0.1416	0.136514
chr6	74001	84000	99	0.14378	0.138735
chr6	75001	85000	97	0.141596	0.133231
chr6	76001	86000	99	0.139771	0.129938
chr6	77001	87000	98	0.136697	0.124106
chr6	78001	88000	101	0.13286	0.119004
chr6	79001	89000	99	0.141502	0.127645
chr6	80001	90000	95	0.135808	0.12125
chr6	81001	91000	90	0.136692	0.121819
chr6	82001	92000	86	0.133224	0.119404
chr6	83001	93000	71	0.100714	0.0867747
chr6	84001	94000	77	0.123927	0.098848
chr6	85001	95000	90	0.17046	0.135397
chr6	86001	96000	81	0.182354	0.141063
chr6	87001	97000	78	0.192559	0.150277
chr6	88001	98000	74	0.199469	0.157808
chr6	89001	99000	72	0.190235	0.151048
chr6	90001	100000	75	0.180663	0.140829
chr6	91001	101000	73	0.172572	0.131982
chr6	92001	102000	75	0.164922	0.121246
chr6	93001	103000	75	0.154031	0.106412
chr6	94001	104000	66	0.130673	0.0846828
chr6	95001	105000	62	0.0154405	0.00223703
chr6	96001	106000	81	0.0325324	0.0129939
chr6	97001	107000	97	0.0214477	0.00725546
chr6	98001	108000	108	0.0194416	0.00655126
chr6	99001	109000	117	0.0169333	0.00584828
chr6	100001	110000	122	0.0329992	0.0155931
chr6	101001	111000	123	0.0370909	0.0192274
chr6	102001	112000	130	0.035848	0.0187198
chr6	103001	113000	130	0.0360705	0.019431
chr6	104001	114000	142	0.0365911	0.0199589
chr6	105001	115000	134	0.0416095	0.0252262
chr6	106001	116000	124	0.0287298	0.0183166
chr6	107001	117000	113	0.0327911	0.0214371
chr6	108001	118000	115	0.0315492	0.020256
chr6	109001	119000	112	0.0323204	0.0194975
chr6	110001	120000	104	0.0206058	0.0122089
chr6	111001	121000	104	0.0143792	0.0070227
chr6	112001	122000	90	0.0227818	0.0110437
chr6	113001	123000	91	0.0223563	0.0107065
chr6	114001	124000	80	0.0204001	0.0097349
chr6	115001	125000	80	0.0258486	0.0128167
chr6	116001	126000	71	0.0272308	0.013819
chr6	117001	127000	69	0.0296529	0.0160037
chr6	118001	128000	66	0.036872	0.023051
chr6	119001	129000	62	0.0371408	0.0247282
chr6	120001	130000	64	0.0450913	0.0320083
chr6	121001	131000	64	0.0667774	0.0452793
chr6	122001	132000	72	0.0774018	0.0536859
chr6	123001	133000	77	0.0943435	0.0652392
chr6	124001	134000	79	0.11122	0.0745428
chr6	125001	135000	75	0.112535	0.0744364
chr6	126001	136000	73	0.113903	0.074963
chr6	127001	137000	67	0.117846	0.0788457
chr6	128001	138000	62	0.142315	0.0980557
chr6	129001	139000	59	0.166455	0.117301
chr6	130001	140000	55	0.188121	0.137418
chr6	131001	141000	59	0.191523	0.142902
chr6	132001	142000	51	0.195794	0.145983
chr6	133001	143000	44	0.224441	0.16929
chr6	134001	144000	45	0.236458	0.191098
chr6	135001	145000	42	0.255944	0.215529
chr6	136001	146000	42	0.273867	0.230745
chr6	137001	147000	46	0.263314	0.216818
chr6	138001	148000	41	0.267365	0.215827
chr6	139001	149000	41	0.239974	0.194585
chr6	140001	150000	41	0.219802	0.170337
chr6	141001	151000	35	0.214798	0.161063
chr6	142001	152000	35	0.241116	0.170776
chr6	143001	153000	29	0.2314	0.164356
chr6	144001	154000	23	0.199343	0.115719
chr6	145001	155000	20	0.194321	0.106829
chr6	146001	156000	20	0.150635	0.074393
chr6	147001	157000	15	0.17097	0.0801385
chr6	148001	158000	20	0.115406	0.0566937
chr6	149001	159000	23	0.11036	0.0612911
chr6	150001	160000	20	0.0917848	0.0484586
chr6	151001	161000	17	0.0893975	0.0417557
chr6	152001	162000	15	0.0131205	0.00536163
chr6	153001	163000	17	0.0189134	0.0112005
chr6	154001	164000	19	0.0306307	0.0244436
chr6	155001	165000	22	0.0241499	0.0166916
chr6	156001	166000	21	0.0236213	0.0191725
chr6	157001	167000	27	0.0408864	0.0385507
chr6	158001	168000	31	0.0736367	0.0740093
chr6	159001	169000	28	0.0780644	0.0778449
chr6	160001	170000	28	0.0899559	0.0939236
chr6	161001	171000	28	0.0899559	0.0939236
chr6	162001	172000	34	0.0971092	0.0990371
chr6	163001	173000	33	0.097002	0.0975821
chr6	164001	174000	30	0.0997905	0.100246
chr6	165001	175000	27	0.111636	0.114985
chr6	166001	176000	28	0.128971	0.129944
chr6	167001	177000	23	0.134933	0.132044
chr6	168001	178000	24	0.174526	0.14658
chr6	169001	179000	28	0.209357	0.188222
chr6	170001	180000	32	0.203032	0.182417
chr6	171001	181000	34	0.222554	0.189141
chr6	172001	182000	36	0.29174	0.231681
chr6	173001	183000	38	0.334065	0.264841
chr6	174001	184000	42	0.335096	0.26681
chr6	175001	185000	46	0.327325	0.267952
chr6	176001	186000	50	0.328362	0.26883
chr6	177001	187000	55	0.324146	0.272733
chr6	178001	188000	51	0.352372	0.30033
chr6	179001	189000	48	0.351295	0.283676
chr6	180001	190000	49	0.420094	0.337099
chr6	181001	191000	56	0.414754	0.349529
chr6	182001	192000	50	0.419124	0.365116
chr6	183001	193000	54	0.40144	0.35451
chr6	184001	194000	61	0.372421	0.333022
chr6	185001	195000	68	0.370826	0.323333
chr6	186001	196000	67	0.366332	0.321325
chr6	187001	197000	72	0.358577	0.314201
chr6	188001	198000	74	0.339976	0.304804
chr6	189001	199000	76	0.331459	0.304959
chr6	190001	200000	73	0.277147	0.26851
chr6	191001	201000	76	0.253611	0.246148
chr6	192001	202000	80	0.245473	0.238928
chr6	193001	203000	80	0.224148	0.215267
chr6	194001	204000	72	0.222353	0.213699
chr6	195001	205000	63	0.207338	0.203064
chr6	196001	206000	63	0.196439	0.191482
chr6	197001	207000	54	0.186248	0.180935
chr6	198001	208000	46	0.176947	0.170758
chr6	199001	209000	41	0.178785	0.171006
chr6	200001	210000	38	0.183335	0.174807
chr6	201001	211000	26	0.160804	0.149516
chr6	202001	212000	19	0.126819	0.115225
chr6	203001	213000	14	0.151558	0.138796
chr6	204001	214000	12	0.185093	0.166
chr6	205001	215000	12	0.177287	0.163918
chr6	206001	216000	10	0.230335	0.233013
chr6	207001	217000	11	0.255724	0.250635
chr6	208001	218000	12	0.247098	0.242628
chr6	209001	219000	13	0.238464	0.233798
chr6	210001	220000	13	0.238464	0.233798
chr6	211001	221000	14	0.238858	0.235178
chr6	212001	222000	14	0.238858	0.235178
chr6	213001	223000	12	0.242623	0.238116
chr6	214001	224000	14	0.234146	0.187201
chr6	215001	225000	12	0.259529	0.203926
chr6	216001	226000	9	0.259994	0.183223
chr6	217001	227000	6	0.231394	0.137607
chr6	218001	228000	5	0.257718	0.134217
chr6	219001	229000	4	0.317061	0.135811
chr6	220001	230000	4	0.317061	0.135811
chr6	221001	231000	3	0.330579	0.0967099
chr6	222001	232000	4	0.209703	0.0553865
chr6	223001	233000	5	0.278979	0.123325
chr6	224001	234000	4	0.18426	0.11612
chr6	225001	235000	4	0.18426	0.11612
chr6	226001	236000	5	0.1318	0.0865935
chr6	227001	237000	5	0.1318	0.0865935
chr6	228001	238000	6	0.105912	0.0719859
chr6	229001	239000	7	0.0843941	0.0584327
chr6	230001	240000	8	0.0645397	0.0454652
chr6	231001	241000	10	0.0632211	0.0489197
chr6	232001	242000	11	0.0546288	0.0457622
chr6	233001	243000	11	-0.00623208	0.00496572
chr6	234001	244000	9	-0.0133429	-0.00926241
chr6	235001	245000	9	-0.0133429	-0.00926241
chr6	236001	246000	8	-0.0108805	-0.00648141
chr6	237001	247000	8	-0.0108805	-0.00648141
chr6	238001	248000	8	0.0242854	0.0192565
chr6	239001	249000	7	0.0315479	0.0252769
chr6	240001	250000	7	0.0456353	0.0300532
chr6	241001	251000	5	0.0414631	0.0169792
chr6	242001	252000	3	0.107021	0.046431
chr6	243001	253000	5	0.165337	0.125375
chr6	244001	254000	9	0.203566	0.147415
chr6	245001	255000	15	0.183841	0.147303
chr6	246001	256000	22	0.188618	0.161397
chr6	247001	257000	26	0.187725	0.159106
chr6	248001	258000	30	0.188763	0.163721
chr6	249001	259000	32	0.19969	0.173495
chr6	250001	260000	33	0.192069	0.166572
chr6	251001	261000	41	0.149805	0.130518
chr6	252001	262000	44	0.149371	0.132976
chr6	253001	263000	48	0.126299	0.108641
chr6	254001	264000	47	0.112046	0.0989084
chr6	255001	265000	45	0.106085	0.0962365
chr6	256001	266000	49	0.0915291	0.0843886
chr6	257001	267000	57	0.0690454	0.0591488
chr6	258001	268000	56	0.0478376	0.0477458
chr6	259001	269000	56	0.0352646	0.0368626
chr6	260001	270000	57	0.0363883	0.040041
chr6	261001	271000	58	0.0557017	0.0503354
chr6	262001	272000	57	0.0505142	0.043505
chr6	263001	273000	53	0.0993644	0.0655643
chr6	264001	274000	56	0.0879883	0.0584508
chr6	265001	275000	60	0.0683831	0.0437926
chr6	266001	276000	51	0.0509993	0.0278727
chr6	267001	277000	43	0.0577277	0.0334083
chr6	268001	278000	39	0.0600788	0.0296039
chr6	269001	279000	40	0.0545627	0.0259469
chr6	270001	280000	39	0.05185	0.0214674
chr6	271001	281000	34	0.0351667	0.00712383
chr6	272001	282000	36	0.0362115	0.00727472
chr6	273001	283000	37	-0.00144315	-0.0019641
chr6	274001	284000	36	0.00528568	0.00844827
chr6	275001	285000	31	0.0179358	0.0166935
chr6	276001	286000	34	0.0775885	0.0459334
chr6	277001	287000	31	0.125643	0.0736644
chr6	278001	288000	35	0.217663	0.13272
chr6	279001	289000	34	0.237952	0.141441
chr6	280001	290000	33	0.256887	0.15396
chr6	281001	291000	30	0.302335	0.185738
chr6	282001	292000	26	0.325476	0.211247
chr6	283001	293000	24	0.320084	0.215052
chr6	284001	294000	21	0.349756	0.253083
chr6	285001	295000	22	0.348666	0.261091
chr6	286001	296000	21	0.360254	0.276963
chr6	287001	297000	22	0.338022	0.266046
chr6	288001	298000	21	0.238957	0.182084
chr6	289001	299000	23	0.216832	0.161851
chr6	290001	300000	30	0.248867	0.201121
chr6	291001	301000	34	0.260686	0.217685
chr6	292001	302000	41	0.27016	0.225278
chr6	293001	303000	48	0.285669	0.242656
chr6	294001	304000	59	0.299587	0.26597
chr6	295001	305000	72	0.303817	0.272017
chr6	296001	306000	78	0.30585	0.281049
chr6	297001	307000	89	0.288682	0.263893
chr6	298001	308000	86	0.291088	0.269234
chr6	299001	309000	82	0.300003	0.282652
chr6	300001	310000	76	0.320558	0.291517
chr6	301001	311000	73	0.31636	0.281427
chr6	302001	312000	73	0.318582	0.286042
chr6	303001	313000	71	0.325521	0.294173
chr6	304001	314000	64	0.318048	0.278457
chr6	305001	315000	56	0.296593	0.251634
chr6	306001	316000	51	0.264865	0.218338
chr6	307001	317000	45	0.26023	0.214101
chr6	308001	318000	52	0.234542	0.195585
chr6	309001	319000	61	0.212493	0.180483
chr6	310001	320000	71	0.16683	0.15339
chr6	311001	321000	78	0.157519	0.146945
chr6	312001	322000	82	0.131031	0.123232
chr6	313001	323000	83	0.10528	0.097832
chr6	314001	324000	82	0.0910614	0.0837854
chr6	315001	325000	74	0.0976709	0.0892044
chr6	316001	326000	71	0.100614	0.0930627
chr6	317001	327000	68	0.108041	0.0991745
chr6	318001	328000	63	0.109743	0.1001
chr6	319001	329000	57	0.118792	0.105994
chr6	320001	330000	47	0.116997	0.101821
chr6	321001	331000	40	0.127924	0.107987
chr6	322001	332000	31	0.139092	0.111473
chr6	323001	333000	24	0.147454	0.119014
chr6	324001	334000	21	0.178253	0.14695
chr6	325001	335000	29	0.122458	0.0968935
chr6	326001	336000	28	0.113981	0.0836759
chr6	327001	337000	25	0.091243	0.0604961
chr6	328001	338000	29	0.079494	0.0545898
chr6	329001	339000	33	0.137034	0.10017
chr6	330001	340000	37	0.149425	0.100178
chr6	331001	341000	40	0.130918	0.0841669
chr6	332001	342000	41	0.129053	0.0820459
chr6	333001	343000	43	0.138116	0.0981331
chr6	334001	344000	41	0.125307	0.0926257
chr6	335001	345000	36	0.159014	0.126978
chr6	336001	346000	40	0.159566	0.129267
chr6	337001	347000	45	0.156277	0.123193
chr6	338001	348000	39	0.178188	0.137813
chr6	339001	349000	35	0.116917	0.0945706
chr6	340001	350000	31	0.103063	0.100939
chr6	341001	351000	32	0.103524	0.107162
chr6	342001	352000	36	0.1052	0.106033
chr6	343001	353000	34	0.0937312	0.0859462
chr6	344001	354000	39	0.0856218	0.0786006
chr6	345001	355000	35	0.072585	0.060351
chr6	346001	356000	31	0.0636303	0.0548623
chr6	347001	357000	39	0.0790521	0.0750876
chr6	348001	358000	53	0.104376	0.0937623
chr6	349001	359000	52	0.0993006	0.0895565
chr6	350001	360000	51	0.0973902	0.0862003
chr6	351001	361000	46	0.107755	0.0939417
chr6	352001	362000	39	0.114123	0.102171
chr6	353001	363000	39	0.113775	0.104922
chr6	354001	364000	42	0.163106	0.140899
chr6	355001	365000	54	0.128988	0.112707
chr6	356001	366000	70	0.101437	0.0885333
chr6	357001	367000	63	0.107295	0.0848298
chr6	358001	368000	54	0.0987117	0.0767824
chr6	359001	369000	56	0.110058	0.0838769
chr6	360001	370000	56	0.117306	0.0887018
chr6	361001	371000	56	0.117079	0.0885795
chr6	362001	372000	65	0.129447	0.101291
chr6	363001	373000	72	0.149969	0.115054
chr6	364001	374000	66	0.139633	0.103862
chr6	365001	375000	55	0.168373	0.120967
chr6	366001	376000	46	0.226016	0.146651
chr6	367001	377000	41	0.224744	0.145698
chr6	368001	378000	37	0.238262	0.149117
chr6	369001	379000	33	0.237346	0.152933
chr6	370001	380000	32	0.230415	0.146278
chr6	371001	381000	32	0.224286	0.141474
chr6	372001	382000	25	0.217766	0.118768
chr6	373001	383000	18	0.15545	0.0711924
chr6	374001	384000	21	0.150013	0.0932657
chr6	375001	385000	20	0.152189	0.0995946
chr6	376001	386000	12	0.167345	0.135358
chr6	377001	387000	11	0.204225	0.182142
chr6	378001	388000	10	0.179287	0.161692
chr6	379001	389000	11	0.204225	0.182142
chr6	380001	390000	14	0.208999	0.171168
chr6	381001	391000	17	0.186805	0.149347
chr6	382001	392000	21	0.208582	0.164096
chr6	383001	393000	24	0.220544	0.165989
chr6	384001	394000	24	0.197006	0.138483
chr6	385001	395000	26	0.175742	0.123372
chr6	386001	396000	28	0.180283	0.130578
chr6	387001	397000	27	0.17123	0.12354
chr6	388001	398000	27	0.17123	0.12354
chr6	389001	399000	30	0.156796	0.120042
chr6	390001	400000	40	0.204498	0.167864
chr6	391001	401000	46	0.218385	0.183873
chr6	392001	402000	48	0.219689	0.178946
chr6	393001	403000	45	0.219175	0.183791
chr6	394001	404000	50	0.227267	0.195006
chr6	395001	405000	55	0.218384	0.189626
chr6	396001	406000	64	0.197952	0.170157
chr6	397001	407000	66	0.195943	0.16798
chr6	398001	408000	71	0.189301	0.160387
chr6	399001	409000	73	0.185894	0.15678
chr6	400001	410000	67	0.137388	0.116616
chr6	401001	411000	58	0.122938	0.103228
chr6	402001	412000	54	0.112043	0.0929819
chr6	403001	413000	55	0.106578	0.0865921
chr6	404001	414000	47	0.0718394	0.0602746
chr6	405001	415000	40	0.0693127	0.0567427
chr6	406001	416000	33	0.0573834	0.043122
chr6	407001	417000	31	0.0523304	0.0395608
chr6	408001	418000	26	0.0472455	0.0355986
chr6	409001	419000	20	0.0127706	0.0107875
chr6	410001	420000	21	0.0545776	0.032032
chr6	411001	421000	25	0.0494335	0.0304734
chr6	412001	422000	27	0.0394192	0.0313266
chr6	413001	423000	26	0.0425244	0.0348083
chr6	414001	424000	29	0.0393516	0.0307955
chr6	415001	425000	31	0.0388932	0.031133
chr6	416001	426000	33	0.059138	0.0443226
chr6	417001	427000	42	0.0527042	0.0386239
chr6	418001	428000	47	0.0510005	0.0397689
chr6	419001	429000	52	0.0514888	0.042078
chr6	420001	430000	53	0.0453919	0.0399513
chr6	421001	431000	55	0.0465811	0.0422705
chr6	422001	432000	54	0.0458699	0.0424751
chr6	423001	433000	61	0.0537179	0.0462409
chr6	424001	434000	64	0.050675	0.0454181
chr6	425001	435000	76	0.0533926	0.0540927
chr6	426001	436000	77	0.0732042	0.0678299
chr6	427001	437000	75	0.0851994	0.0781339
chr6	428001	438000	74	0.0882488	0.0791791
chr6	429001	439000	75	0.0954519	0.0831066
chr6	430001	440000	79	0.128564	0.108913
chr6	431001	441000	76	0.130725	0.108958
chr6	432001	442000	73	0.13565	0.110455
chr6	433001	443000	71	0.141157	0.114341
chr6	434001	444000	67	0.156622	0.123692
chr6	435001	445000	54	0.169549	0.1291
chr6	436001	446000	51	0.152456	0.115891
chr6	437001	447000	47	0.147441	0.111586
chr6	438001	448000	45	0.147297	0.112976
chr6	439001	449000	42	0.142596	0.107544
chr6	440001	450000	31	0.104438	0.0761739
chr6	441001	451000	29	0.13014	0.0983314
chr6	442001	452000	31	0.18293	0.141154
chr6	443001	453000	27	0.190632	0.157737
chr6	444001	454000	28	0.213263	0.195529
chr6	445001	455000	27	0.227045	0.204238
chr6	446001	456000	27	0.204636	0.193186
chr6	447001	457000	25	0.216593	0.201771
chr6	448001	458000	24	0.226983	0.208365
chr6	449001	459000	23	0.259781	0.241159
chr6	450001	460000	21	0.263054	0.241443
chr6	451001	461000	19	0.265213	0.240661
chr6	452001	462000	15	0.20011	0.205035
chr6	453001	463000	13	0.198687	0.196253
chr6	454001	464000	8	0.179843	0.123122
chr6	455001	465000	8	0.179843	0.123122
chr6	456001	466000	4	0.264799	0.168139
chr6	457001	467000	5	0.205011	0.162385
chr6	458001	468000	6	0.225164	0.189775
chr6	459001	469000	6	0.195044	0.167086
chr6	460001	470000	8	0.167558	0.145668
chr6	461001	471000	14	0.169797	0.127964
chr6	462001	472000	21	0.152855	0.116955
chr6	463001	473000	25	0.159555	0.124633
chr6	464001	474000	37	0.131926	0.0988501
chr6	465001	475000	38	0.12837	0.0956068
chr6	466001	476000	43	0.131201	0.0990381
chr6	467001	477000	49	0.147886	0.118135
chr6	468001	478000	53	0.163899	0.140019
chr6	469001	479000	54	0.149228	0.127973
chr6	470001	480000	54	0.162349	0.135899
chr6	471001	481000	51	0.166681	0.14347
chr6	472001	482000	46	0.183808	0.158107
chr6	473001	483000	43	0.192959	0.16439
chr6	474001	484000	37	0.264857	0.229282
chr6	475001	485000	38	0.276791	0.242234
chr6	476001	486000	36	0.291782	0.256948
chr6	477001	487000	31	0.3001	0.258008
chr6	478001	488000	26	0.288407	0.230551
chr6	479001	489000	33	0.310825	0.243319
chr6	480001	490000	33	0.303192	0.240526
chr6	481001	491000	33	0.299213	0.23734
chr6	482001	492000	35	0.306764	0.247279
chr6	483001	493000	37	0.299486	0.243686
chr6	484001	494000	36	0.297337	0.228075
chr6	485001	495000	42	0.276965	0.20982
chr6	486001	496000	48	0.240828	0.172904
chr6	487001	497000	58	0.228092	0.172716
chr6	488001	498000	61	0.22881	0.167978
chr6	489001	499000	57	0.202011	0.150923
chr6	490001	500000	65	0.189436	0.134218
chr6	491001	501000	66	0.187633	0.133887
chr6	492001	502000	66	0.16367	0.11678
chr6	493001	503000	67	0.149763	0.105562
chr6	494001	504000	73	0.111594	0.089035
chr6	495001	505000	72	0.0945571	0.0762379
chr6	496001	506000	76	0.104738	0.0784987
chr6	497001	507000	78	0.083343	0.0582277
chr6	498001	508000	85	0.0798325	0.0555599
chr6	499001	509000	87	0.0748442	0.0532229
chr6	500001	510000	80	0.0829897	0.0572801
chr6	501001	511000	77	0.0740616	0.05201
chr6	502001	512000	73	0.0722934	0.0505589
chr6	503001	513000	69	0.0735459	0.0508458
chr6	504001	514000	58	0.075103	0.0505318
chr6	505001	515000	53	0.0685683	0.0482273
chr6	506001	516000	40	0.0684895	0.0480377
chr6	507001	517000	27	0.0935822	0.0614203
chr6	508001	518000	28	0.0928465	0.0448056
chr6	509001	519000	26	0.108777	0.0509839
chr6	510001	520000	25	0.0673907	0.0271557
chr6	511001	521000	24	0.0691498	0.0268616
chr6	512001	522000	24	0.0691498	0.0268616
chr6	513001	523000	24	0.0691498	0.0268616
chr6	514001	524000	24	0.0691498	0.0268616
chr6	515001	525000	22	0.0875317	0.0332324
chr6	516001	526000	22	0.0875317	0.0332324
chr6	517001	527000	31	0.0976781	0.059488
chr6	518001	528000	34	0.0255735	0.0412195
chr6	519001	529000	31	0.01647	0.0284471
chr6	520001	530000	40	0.0459069	0.0460083
chr6	521001	531000	44	0.0755862	0.0610693
chr6	522001	532000	48	0.0757139	0.0606988
chr6	523001	533000	50	0.0750002	0.0616064
chr6	524001	534000	53	0.0736616	0.0601549
chr6	525001	535000	61	0.0732257	0.0610406
chr6	526001	536000	63	0.0728801	0.0612808
chr6	527001	537000	59	0.0717832	0.0555396
chr6	528001	538000	51	0.103112	0.074764
chr6	529001	539000	69	0.0945499	0.0447413
chr6	530001	540000	63	0.0898988	0.0428753
chr6	531001	541000	65	0.0530409	0.029537
chr6	532001	542000	63	0.0523245	0.0292863
chr6	533001	543000	65	0.0540069	0.0299697
chr6	534001	544000	64	0.0520572	0.0284453
chr6	535001	545000	62	0.0500678	0.0244818
chr6	536001	546000	65	0.0625933	0.0318944
chr6	537001	547000	58	0.0487763	0.0195965
chr6	538001	548000	51	0.0533254	0.0203873
chr6	539001	549000	30	0.0718318	0.0630103
chr6	540001	550000	25	0.0662333	0.0556939
chr6	541001	551000	19	0.0864497	0.0698353
chr6	542001	552000	19	0.0854115	0.0696514
chr6	543001	553000	20	0.0767987	0.0644279
chr6	544001	554000	20	0.0770711	0.0616402
chr6	545001	555000	14	0.0846686	0.0714399
chr6	546001	556000	10	0.0373356	0.0366757
chr6	547001	557000	17	0.0753621	0.0701877
chr6	548001	558000	18	0.115401	0.102222
chr6	549001	559000	22	0.0944996	0.0837888
chr6	550001	560000	26	0.081933	0.0783614
chr6	551001	561000	28	0.0827981	0.0798391
chr6	552001	562000	31	0.0710908	0.0662639
chr6	553001	563000	28	0.088834	0.0826548
chr6	554001	564000	28	0.147774	0.124596
chr6	555001	565000	29	0.144851	0.122741
chr6	556001	566000	32	0.204467	0.168429
chr6	557001	567000	27	0.229958	0.18904
chr6	558001	568000	29	0.183724	0.150286
chr6	559001	569000	29	0.235445	0.189745
chr6	560001	570000	33	0.286056	0.231397
chr6	561001	571000	36	0.28565	0.233071
chr6	562001	572000	36	0.332114	0.273745
chr6	563001	573000	36	0.356884	0.293293
chr6	564001	574000	37	0.349386	0.288155
chr6	565001	575000	37	0.364487	0.301688
chr6	566001	576000	36	0.337357	0.268688
chr6	567001	577000	35	0.345979	0.277243
chr6	568001	578000	38	0.3699	0.29668
chr6	569001	579000	38	0.372873	0.293224
chr6	570001	580000	35	0.371435	0.283432
chr6	571001	581000	38	0.337017	0.260259
chr6	572001	582000	36	0.308042	0.242954
chr6	573001	583000	34	0.281702	0.221986
chr6	574001	584000	32	0.253811	0.199718
chr6	575001	585000	31	0.238198	0.187724
chr6	576001	586000	37	0.236639	0.197923
chr6	577001	587000	43	0.220624	0.190638
chr6	578001	588000	47	0.194567	0.161337
chr6	579001	589000	54	0.149414	0.131039
chr6	580001	590000	57	0.133789	0.117669
chr6	581001	591000	53	0.128139	0.10951
chr6	582001	592000	52	0.121548	0.103728
chr6	583001	593000	52	0.121548	0.103728
chr6	584001	594000	51	0.122934	0.104868
chr6	585001	595000	53	0.12285	0.104787
chr6	586001	596000	49	0.0884927	0.0703029
chr6	587001	597000	46	0.0602609	0.0484632
chr6	588001	598000	43	0.0373842	0.0344665
chr6	589001	599000	37	0.0320837	0.0342904
chr6	590001	600000	32	0.015211	0.0223109
chr6	591001	601000	31	0.0175945	0.0236176
chr6	592001	602000	38	0.0206035	0.0247644
chr6	593001	603000	49	0.0309603	0.0294839
chr6	594001	604000	50	0.030183	0.0284398
chr6	595001	605000	56	0.0882598	0.0714467
chr6	596001	606000	56	0.11652	0.0954469
chr6	597001	607000	57	0.140383	0.108733
chr6	598001	608000	54	0.154815	0.119333
chr6	599001	609000	53	0.162482	0.123153
chr6	600001	610000	55	0.155016	0.114063
chr6	601001	611000	55	0.156395	0.111517
chr6	602001	612000	53	0.163805	0.109645
chr6	603001	613000	50	0.187242	0.116983
chr6	604001	614000	58	0.160488	0.0989492
chr6	605001	615000	54	0.127384	0.0777363
chr6	606001	616000	55	0.107611	0.0641487
chr6	607001	617000	55	0.068931	0.04148
chr6	608001	618000	56	0.0557183	0.031797
chr6	609001	619000	55	0.0548726	0.0294292
chr6	610001	620000	58	0.0503138	0.0268728
chr6	611001	621000	57	0.0592441	0.0354832
chr6	612001	622000	50	0.0712361	0.0451685
chr6	613001	623000	45	0.0760281	0.0547687
chr6	614001	624000	38	0.107854	0.0762607
chr6	615001	625000	34	0.0712079	0.0486686
chr6	616001	626000	30	0.0494771	0.0372723
chr6	617001	627000	30	0.0853255	0.0677317
chr6	618001	628000	28	0.0988329	0.0756848
chr6	619001	629000	26	0.092992	0.071713
chr6	620001	630000	23	0.178388	0.142895
chr6	621001	631000	23	0.171031	0.131256
chr6	622001	632000	25	0.163435	0.120795
chr6	623001	633000	28	0.122225	0.0877335
chr6	624001	634000	28	0.111477	0.0844084
chr6	625001	635000	32	0.0984001	0.0760334
chr6	626001	636000	33	0.116142	0.0853258
chr6	627001	637000	37	0.0654228	0.0504285
chr6	628001	638000	41	0.0672747	0.0590949
chr6	629001	639000	49	0.0503166	0.0457073
chr6	630001	640000	49	0.100023	0.0749988
chr6	631001	641000	54	0.113619	0.0877325
chr6	632001	642000	56	0.116627	0.0930931
chr6	633001	643000	53	0.149473	0.109607
chr6	634001	644000	53	0.145695	0.106393
chr6	635001	645000	51	0.152446	0.112853
chr6	636001	646000	49	0.148706	0.111149
chr6	637001	647000	42	0.189138	0.141643
chr6	638001	648000	40	0.194428	0.139422
chr6	639001	649000	32	0.245132	0.18121
chr6	640001	650000	29	0.14716	0.109102
chr6	641001	651000	25	0.12845	0.0949573
chr6	642001	652000	23	0.125871	0.0912296
chr6	643001	653000	25	0.0657598	0.0575196
chr6	644001	654000	24	0.0750598	0.0658955
chr6	645001	655000	26	0.0682337	0.0605148
chr6	646001	656000	27	0.0632965	0.0554545
chr6	647001	657000	25	0.0591636	0.0477748
chr6	648001	658000	21	0.0583434	0.0486928
chr6	649001	659000	23	0.0476238	0.0379877
chr6	650001	660000	25	0.0336195	0.0240605
chr6	651001	661000	23	0.01611	0.00780642
chr6	652001	662000	30	-0.0111519	-0.0165539
chr6	653001	663000	34	-0.0245343	-0.0299866
chr6	654001	664000	41	-0.0372614	-0.0396917
chr6	655001	665000	48	-0.0417513	-0.0421836
chr6	656001	666000	50	-0.0329211	-0.0347198
chr6	657001	667000	54	-0.0196803	-0.0237004
chr6	658001	668000	59	-0.0199673	-0.0234639
chr6	659001	669000	60	-0.0192585	-0.0230135
chr6	660001	670000	59	-0.0177284	-0.0218775
chr6	661001	671000	61	-0.0167311	-0.0209302
chr6	662001	672000	55	-0.00560718	-0.012088
chr6	663001	673000	48	-0.00170331	-0.00707956
chr6	664001	674000	42	0.0106944	0.00330336
chr6	665001	675000	34	0.0215379	0.0125967
chr6	666001	676000	31	0.0147739	0.00638484
chr6	667001	677000	38	-0.00831882	-0.0111972
chr6	668001	678000	42	0.0282625	0.0220848
chr6	669001	679000	38	0.0347998	0.0281968
chr6	670001	680000	35	0.0400738	0.0332392
chr6	671001	681000	32	0.0452391	0.0376614
chr6	672001	682000	36	0.0453004	0.0356749
chr6	673001	683000	39	0.055383	0.0463405
chr6	674001	684000	42	0.063403	0.0553979
chr6	675001	685000	49	0.0614719	0.0601358
chr6	676001	686000	55	0.0576724	0.0550129
chr6	677001	687000	54	0.0653143	0.0611319
chr6	678001	688000	50	0.0686415	0.0600447
chr6	679001	689000	51	0.0667236	0.0586142
chr6	680001	690000	51	0.0667236	0.0586142
chr6	681001	691000	59	0.0800243	0.0706421
chr6	682001	692000	54	0.0858547	0.0764175
chr6	683001	693000	56	0.0873645	0.0724357
chr6	684001	694000	55	0.0782234	0.063215
chr6	685001	695000	57	0.0651739	0.0483068
chr6	686001	696000	62	0.135593	0.0865432
chr6	687001	697000	52	0.153181	0.101106
chr6	688001	698000	46	0.151117	0.0946225
chr6	689001	699000	47	0.146485	0.0917724
chr6	690001	700000	58	0.12072	0.0695844
chr6	691001	701000	53	0.108028	0.0534142
chr6	692001	702000	57	0.095068	0.0445117
chr6	693001	703000	55	0.0829726	0.0365905
chr6	694001	704000	55	0.0814242	0.0346074
chr6	695001	705000	44	0.107236	0.0435142
chr6	696001	706000	36	-0.0220889	-0.0216775
chr6	697001	707000	38	-0.0164648	-0.0179752
chr6	698001	708000	42	-0.0166846	-0.0180611
chr6	699001	709000	42	-0.0165103	-0.0187308
chr6	700001	710000	37	-0.0168804	-0.0192869
chr6	701001	711000	38	-0.019488	-0.0223747
chr6	702001	712000	38	-0.0217859	-0.0254682
chr6	703001	713000	37	-0.00657313	-0.0144292
chr6	704001	714000	39	-0.0019439	-0.0114425
chr6	705001	715000	42	-0.00125506	-0.0104229
chr6	706001	716000	39	-0.0024825	-0.0118119
chr6	707001	717000	38	-0.00792394	-0.015891
chr6	708001	718000	37	-0.00556373	-0.0142967
chr6	709001	719000	41	-0.00684416	-0.0143348
chr6	710001	720000	37	0.000185294	-0.00523702
chr6	711001	721000	35	0.0138638	0.0125257
chr6	712001	722000	35	0.021507	0.0204089
chr6	713001	723000	40	0.00241752	0.00702629
chr6	714001	724000	48	-0.00616048	-2.62614e-06
chr6	715001	725000	59	-0.0101586	-0.00449347
chr6	716001	726000	64	-0.000743538	0.00162638
chr6	717001	727000	68	0.000769736	0.00540907
chr6	718001	728000	68	0.00508215	0.00971609
chr6	719001	729000	64	0.010643	0.0154608
chr6	720001	730000	65	0.0113845	0.0137792
chr6	721001	731000	66	0.00842179	0.00722774
chr6	722001	732000	63	0.0120454	0.0159871
chr6	723001	733000	56	0.021466	0.0244434
chr6	724001	734000	43	0.0372205	0.0427713
chr6	725001	735000	30	0.0671078	0.0717481
chr6	726001	736000	26	0.068938	0.0769627
chr6	727001	737000	22	0.0776284	0.0882734
chr6	728001	738000	23	0.0615513	0.0663367
chr6	729001	739000	21	0.0563073	0.0636225
chr6	730001	740000	20	0.0849367	0.0754886
chr6	731001	741000	18	0.112011	0.102651
chr6	732001	742000	17	0.129459	0.107207
chr6	733001	743000	20	0.177579	0.1505
chr6	734001	744000	25	0.241645	0.176471
chr6	735001	745000	24	0.245122	0.184923
chr6	736001	746000	25	0.25548	0.201778
chr6	737001	747000	30	0.207676	0.157484
chr6	738001	748000	29	0.207938	0.170446
chr6	739001	749000	32	0.199187	0.161809
chr6	740001	750000	37	0.170819	0.13474
chr6	741001	751000	39	0.163136	0.126112
chr6	742001	752000	45	0.1466	0.10684
chr6	743001	753000	42	0.148057	0.100623
chr6	744001	754000	42	0.0836612	0.0619869
chr6	745001	755000	47	0.0943438	0.0780206
chr6	746001	756000	47	0.0697051	0.0621238
chr6	747001	757000	50	0.0888082	0.0818138
chr6	748001	758000	50	0.0922854	0.0842269
chr6	749001	759000	55	0.0833404	0.0773483
chr6	750001	760000	51	0.0876171	0.0841961
chr6	751001	761000	54	0.0873399	0.0835394
chr6	752001	762000	53	0.0801572	0.0773544
chr6	753001	763000	56	0.0565808	0.0553318
chr6	754001	764000	57	0.0534851	0.0551766
chr6	755001	765000	55	0.0369316	0.0340479
chr6	756001	766000	56	0.0385871	0.0345944
chr6	757001	767000	53	0.046447	0.0318674
chr6	758001	768000	61	0.0344017	0.0199004
chr6	759001	769000	56	0.0342667	0.018644
chr6	760001	770000	56	0.0296167	0.0142945
chr6	761001	771000	54	0.0183036	0.00374195
chr6	762001	772000	56	0.0185245	0.00445488
chr6	763001	773000	59	0.0193274	0.0054053
chr6	764001	774000	59	0.0199717	0.000652477
chr6	765001	775000	63	0.0245929	0.0055398
chr6	766001	776000	64	0.0324154	0.0108054
chr6	767001	777000	60	0.0194519	0.00494301
chr6	768001	778000	51	0.0266792	0.011716
chr6	769001	779000	52	0.0222965	0.00697601
chr6	770001	780000	52	0.0242188	0.00900558
chr6	771001	781000	49	0.0282656	0.0126536
chr6	772001	782000	41	0.0320489	0.0126147
chr6	773001	783000	33	0.0427052	0.0191049
chr6	774001	784000	27	0.0957483	0.0545666
chr6	775001	785000	23	0.180315	0.104013
chr6	776001	786000	21	0.293567	0.180398
chr6	777001	787000	22	0.345508	0.213965
chr6	778001	788000	22	0.375598	0.247341
chr6	779001	789000	23	0.443912	0.305924
chr6	780001	790000	26	0.527892	0.393085
chr6	781001	791000	30	0.508409	0.39129
chr6	782001	792000	32	0.530847	0.422257
chr6	783001	793000	35	0.529419	0.41435
chr6	784001	794000	42	0.549754	0.435104
chr6	785001	795000	48	0.610882	0.496908
chr6	786001	796000	57	0.579095	0.445754
chr6	787001	797000	57	0.584367	0.449933
chr6	788001	798000	57	0.600266	0.464076
chr6	789001	799000	55	0.607565	0.470573
chr6	790001	800000	53	0.593662	0.44986
chr6	791001	801000	50	0.600123	0.452423
chr6	792001	802000	48	0.581941	0.440146
chr6	793001	803000	47	0.584608	0.445812
chr6	794001	804000	41	0.565101	0.41969
chr6	795001	805000	35	0.492396	0.369552
chr6	796001	806000	25	0.555821	0.444708
chr6	797001	807000	25	0.508637	0.404127
chr6	798001	808000	25	0.452599	0.352944
chr6	799001	809000	24	0.452952	0.364959
chr6	800001	810000	21	0.452115	0.379418
chr6	801001	811000	22	0.492792	0.415778
chr6	802001	812000	24	0.494814	0.404837
chr6	803001	813000	23	0.467756	0.390146
chr6	804001	814000	21	0.477502	0.400013
chr6	805001	815000	24	0.467335	0.378114
chr6	806001	816000	25	0.457022	0.371599
chr6	807001	817000	24	0.494501	0.412997
chr6	808001	818000	27	0.450706	0.361398
chr6	809001	819000	33	0.397744	0.298098
chr6	810001	820000	36	0.393043	0.287379
chr6	811001	821000	36	0.382957	0.260454
chr6	812001	822000	36	0.369173	0.24291
chr6	813001	823000	36	0.376197	0.240547
chr6	814001	824000	38	0.3718	0.235191
chr6	815001	825000	34	0.302815	0.175498
chr6	816001	826000	32	0.246772	0.128494
chr6	817001	827000	31	0.193732	0.0985864
chr6	818001	828000	28	0.221433	0.102034
chr6	819001	829000	25	0.204696	0.0840389
chr6	820001	830000	32	0.160776	0.0839103
chr6	821001	831000	36	0.106475	0.0628396
chr6	822001	832000	36	0.100124	0.0602011
chr6	823001	833000	37	0.0929316	0.0582817
chr6	824001	834000	37	0.0718124	0.0482967
chr6	825001	835000	36	0.0710929	0.0438807
chr6	826001	836000	36	0.0747382	0.0489154
chr6	827001	837000	35	0.074723	0.0481583
chr6	828001	838000	33	0.0766379	0.0526405
chr6	829001	839000	32	0.0796636	0.0589556
chr6	830001	840000	44	0.0699079	0.0366802
chr6	831001	841000	42	0.0727074	0.0380384
chr6	832001	842000	44	0.0661595	0.0313837
chr6	833001	843000	48	0.0968531	0.0494949
chr6	834001	844000	48	0.0999246	0.057835
chr6	835001	845000	52	0.121174	0.08305
chr6	836001	846000	55	0.132119	0.0894459
chr6	837001	847000	61	0.127615	0.0888273
chr6	838001	848000	63	0.124046	0.0851721
chr6	839001	849000	61	0.120273	0.0825394
chr6	840001	850000	42	0.17131	0.126157
chr6	841001	851000	40	0.177208	0.131967
chr6	842001	852000	39	0.184134	0.144419
chr6	843001	853000	35	0.17411	0.143053
chr6	844001	854000	36	0.175003	0.141746
chr6	845001	855000	35	0.159036	0.128216
chr6	846001	856000	39	0.151346	0.123949
chr6	847001	857000	38	0.156535	0.122935
chr6	848001	858000	46	0.17142	0.126843
chr6	849001	859000	49	0.192065	0.136666
chr6	850001	860000	47	0.16358	0.113014
chr6	851001	861000	48	0.17314	0.12213
chr6	852001	862000	50	0.189591	0.148245
chr6	853001	863000	58	0.185461	0.153699
chr6	854001	864000	62	0.173834	0.142892
chr6	855001	865000	59	0.174861	0.143486
chr6	856001	866000	59	0.149241	0.123693
chr6	857001	867000	58	0.15246	0.127565
chr6	858001	868000	53	0.134618	0.123318
chr6	859001	869000	52	0.104961	0.108308
chr6	860001	870000	56	0.0882286	0.0977357
chr6	861001	871000	54	0.0722412	0.0881618
chr6	862001	872000	51	0.062069	0.0680948
chr6	863001	873000	45	0.0399669	0.0383474
chr6	864001	874000	43	0.0448389	0.0395847
chr6	865001	875000	43	0.0428312	0.034368
chr6	866001	876000	40	0.0871708	0.0704017
chr6	867001	877000	40	0.08591	0.0686283
chr6	868001	878000	41	0.0935874	0.0836146
chr6	869001	879000	41	0.11023	0.0993828
chr6	870001	880000	38	0.144901	0.123587
chr6	871001	881000	37	0.159164	0.138335
chr6	872001	882000	40	0.15365	0.131837
chr6	873001	883000	41	0.163868	0.144978
chr6	874001	884000	42	0.153439	0.140103
chr6	875001	885000	44	0.166865	0.14991
chr6	876001	886000	45	0.175495	0.154429
chr6	877001	887000	45	0.173958	0.154561
chr6	878001	888000	39	0.17601	0.154473
chr6	879001	889000	39	0.157597	0.140425
chr6	880001	890000	49	0.239169	0.190215
chr6	881001	891000	65	0.322355	0.246095
chr6	882001	892000	77	0.305525	0.237568
chr6	883001	893000	77	0.305633	0.239479
chr6	884001	894000	72	0.325161	0.254034
chr6	885001	895000	86	0.296425	0.231905
chr6	886001	896000	82	0.289023	0.223828
chr6	887001	897000	81	0.290865	0.229769
chr6	888001	898000	85	0.286507	0.226791
chr6	889001	899000	93	0.287867	0.22787
chr6	890001	900000	84	0.261857	0.210577
chr6	891001	901000	73	0.182862	0.159347
chr6	892001	902000	58	0.190521	0.165067
chr6	893001	903000	60	0.180651	0.155184
chr6	894001	904000	65	0.181945	0.155727
chr6	895001	905000	49	0.180991	0.156271
chr6	896001	906000	49	0.183624	0.162093
chr6	897001	907000	49	0.181263	0.153198
chr6	898001	908000	49	0.167656	0.141748
chr6	899001	909000	38	0.156618	0.132726
chr6	900001	910000	37	0.142609	0.11637
chr6	901001	911000	32	0.127432	0.101651
chr6	902001	912000	29	0.100931	0.0817985
chr6	903001	913000	25	0.09067	0.0718771
chr6	904001	914000	21	0.0522411	0.0459391
chr6	905001	915000	20	0.0524382	0.0468836
chr6	906001	916000	18	0.0418483	0.0360221
chr6	907001	917000	27	0.0974559	0.0764707
chr6	908001	918000	30	0.0945529	0.0751064
chr6	909001	919000	36	0.0991004	0.0849445
chr6	910001	920000	37	0.0936703	0.0825562
chr6	911001	921000	39	0.0934011	0.0816787
chr6	912001	922000	51	0.0862198	0.0734318
chr6	913001	923000	63	0.0676105	0.0592781
chr6	914001	924000	69	0.0672835	0.0602499
chr6	915001	925000	79	0.0652525	0.0545189
chr6	916001	926000	91	0.0837668	0.0724161
chr6	917001	927000	96	0.184207	0.120348
chr6	918001	928000	95	0.196386	0.13249
chr6	919001	929000	92	0.196745	0.130858
chr6	920001	930000	94	0.197488	0.13227
chr6	921001	931000	94	0.203623	0.137456
chr6	922001	932000	87	0.210706	0.141952
chr6	923001	933000	78	0.24192	0.162396
chr6	924001	934000	73	0.25612	0.168857
chr6	925001	935000	66	0.268472	0.185758
chr6	926001	936000	60	0.263186	0.169966
chr6	927001	937000	46	0.107399	0.0816992
chr6	928001	938000	46	0.0877537	0.0596267
chr6	929001	939000	44	0.0858554	0.0577827
chr6	930001	940000	42	0.0772249	0.0461451
chr6	931001	941000	40	0.0516306	0.0335919
chr6	932001	942000	45	0.0878283	0.0637138
chr6	933001	943000	47	0.154652	0.108987
chr6	934001	944000	47	0.156765	0.104496
chr6	935001	945000	44	0.16569	0.108623
chr6	936001	946000	42	0.198207	0.144335
chr6	937001	947000	39	0.207296	0.152005
chr6	938001	948000	35	0.213097	0.16283
chr6	939001	949000	37	0.224198	0.175576
chr6	940001	950000	34	0.239301	0.195931
chr6	941001	951000	33	0.245413	0.202151
chr6	942001	952000	24	0.276386	0.213517
chr6	943001	953000	16	0.182653	0.15505
chr6	944001	954000	13	0.197097	0.193373
chr6	945001	955000	12	0.201233	0.20811
chr6	946001	956000	10	0.131647	0.0957958
chr6	947001	957000	16	0.143362	0.0826515
chr6	948001	958000	17	0.225151	0.126576
chr6	949001	959000	19	0.382523	0.227294
chr6	950001	960000	21	0.372252	0.213059
chr6	951001	961000	23	0.367028	0.217271
chr6	952001	962000	22	0.375646	0.228721
chr6	953001	963000	22	0.375646	0.228721
chr6	954001	964000	24	0.395447	0.252747
chr6	955001	965000	26	0.380456	0.250505
chr6	956001	966000	26	0.380311	0.269087
chr6	957001	967000	25	0.376751	0.304165
chr6	958001	968000	25	0.347955	0.267348
chr6	959001	969000	23	0.226475	0.177801
chr6	960001	970000	24	0.213687	0.1635
chr6	961001	971000	30	0.152537	0.120813
chr6	962001	972000	32	0.145501	0.116331
chr6	963001	973000	33	0.14187	0.114076
chr6	964001	974000	35	0.114583	0.102289
chr6	965001	975000	35	0.108945	0.0987004
chr6	966001	976000	38	0.100845	0.0977154
chr6	967001	977000	33	0.0830852	0.0830569
chr6	968001	978000	33	0.103629	0.113563
chr6	969001	979000	37	0.116879	0.134815
chr6	970001	980000	34	0.1331	0.160018
chr6	971001	981000	30	0.181428	0.194212
chr6	972001	982000	29	0.18565	0.196918
chr6	973001	983000	30	0.195561	0.207809
chr6	974001	984000	28	0.183794	0.209843
chr6	975001	985000	30	0.211794	0.240022
chr6	976001	986000	32	0.234601	0.262137
chr6	977001	987000	35	0.228785	0.254793
chr6	978001	988000	34	0.25654	0.269554
chr6	979001	989000	32	0.290504	0.276576
chr6	980001	990000	39	0.247336	0.240177
chr6	981001	991000	47	0.216021	0.213824
chr6	982001	992000	55	0.206756	0.211016
chr6	983001	993000	63	0.188656	0.195549
chr6	984001	994000	67	0.204339	0.212841
chr6	985001	995000	74	0.193202	0.201516
chr6	986001	996000	71	0.187801	0.192107
chr6	987001	997000	81	0.164728	0.169226
chr6	988001	998000	89	0.13648	0.137858
chr6	989001	999000	107	0.118505	0.115648
chr6	990001	1000000	113	0.1282	0.117892
chr6	991001	1001000	110	0.143102	0.119919
chr6	992001	1002000	103	0.167734	0.126206
chr6	993001	1003000	97	0.170705	0.123787
chr6	994001	1004000	95	0.153827	0.102665
chr6	995001	1005000	84	0.151219	0.0887457
chr6	996001	1006000	82	0.148126	0.0828198
chr6	997001	1007000	73	0.165354	0.0900174
chr6	998001	1008000	63	0.187219	0.10737
chr6	999001	1009000	42	0.224497	0.121813
chr6	1000001	1010000	30	0.226515	0.113186
chr6	1001001	1011000	23	0.209384	0.115262
chr6	1002001	1012000	23	0.106014	0.074437
chr6	1003001	1013000	19	0.120173	0.0749806
chr6	1004001	1014000	15	0.144049	0.0831393
chr6	1005001	1015000	17	0.134078	0.075277
chr6	1006001	1016000	16	0.181278	0.120575
chr6	1007001	1017000	14	0.261183	0.170884
chr6	1008001	1018000	17	0.230116	0.131585
chr6	1009001	1019000	16	0.230165	0.160969
chr6	1010001	1020000	17	0.210167	0.143517
chr6	1011001	1021000	15	0.208359	0.13487
chr6	1012001	1022000	13	0.19866	0.124254
chr6	1013001	1023000	15	0.174774	0.111729
chr6	1014001	1024000	16	0.162659	0.108454
chr6	1015001	1025000	17	0.166971	0.11851
chr6	1016001	1026000	17	0.137667	0.0821153
chr6	1017001	1027000	18	0.112888	0.0998113
chr6	1018001	1028000	16	0.130188	0.126313
chr6	1019001	1029000	14	0.135779	0.130662
chr6	1020001	1030000	13	0.147813	0.145684
chr6	1021001	1031000	14	0.130972	0.133381
chr6	1022001	1032000	16	0.118821	0.123894
chr6	1023001	1033000	14	0.131678	0.137262
chr6	1024001	1034000	13	0.140331	0.143257
chr6	1025001	1035000	10	0.142056	0.155032
chr6	1026001	1036000	10	0.184781	0.192177
chr6	1027001	1037000	7	0.12245	0.0972607
chr6	1028001	1038000	7	0.125151	0.112229
chr6	1029001	1039000	8	0.104959	0.0967027
chr6	1030001	1040000	7	0.11169	0.111962
chr6	1031001	1041000	6	0.140118	0.135048
chr6	1032001	1042000	4	0.198753	0.173829
chr6	1033001	1043000	5	0.174062	0.161861
chr6	1034001	1044000	5	0.174062	0.161861
chr6	1035001	1045000	5	0.174062	0.161861
chr6	1036001	1046000	5	0.259984	0.220343
chr6	1037001	1047000	8	0.210882	0.180474
chr6	1038001	1048000	11	0.277784	0.239079
chr6	1039001	1049000	11	0.295761	0.256303
chr6	1040001	1050000	15	0.325477	0.2975
chr6	1041001	1051000	19	0.332317	0.306209
chr6	1042001	1052000	20	0.326237	0.295374
chr6	1043001	1053000	21	0.326016	0.280895
chr6	1044001	1054000	23	0.326722	0.283044
chr6	1045001	1055000	27	0.321749	0.269941
chr6	1046001	1056000	26	0.305902	0.255238
chr6	1047001	1057000	24	0.322272	0.261179
chr6	1048001	1058000	21	0.336727	0.262371
chr6	1049001	1059000	26	0.309708	0.22271
chr6	1050001	1060000	23	0.302768	0.199556
chr6	1051001	1061000	24	0.36044	0.226428
chr6	1052001	1062000	26	0.354172	0.207148
chr6	1053001	1063000	25	0.409845	0.246112
chr6	1054001	1064000	25	0.392439	0.232699
chr6	1055001	1065000	26	0.356654	0.221587
chr6	1056001	1066000	38	0.331874	0.231466
chr6	1057001	1067000	38	0.332873	0.241286
chr6	1058001	1068000	39	0.302211	0.228386
chr6	1059001	1069000	33	0.331696	0.256027
chr6	1060001	1070000	33	0.314537	0.235334
chr6	1061001	1071000	30	0.233555	0.202409
chr6	1062001	1072000	28	0.246064	0.227141
chr6	1063001	1073000	28	0.186656	0.202904
chr6	1064001	1074000	26	0.196492	0.207901
chr6	1065001	1075000	23	0.204418	0.219063
chr6	1066001	1076000	15	0.156409	0.151521
chr6	1067001	1077000	17	0.134435	0.112818
chr6	1068001	1078000	16	0.122386	0.104763
chr6	1069001	1079000	18	0.115871	0.0975752
chr6	1070001	1080000	17	0.118568	0.111069
chr6	1071001	1081000	17	0.0911599	0.0823737
chr6	1072001	1082000	17	0.0783027	0.0639168
chr6	1073001	1083000	22	0.0811342	0.0804894
chr6	1074001	1084000	29	0.10689	0.106126
chr6	1075001	1085000	35	0.149167	0.12457
chr6	1076001	1086000	41	0.190105	0.153116
chr6	1077001	1087000	48	0.25435	0.198387
chr6	1078001	1088000	57	0.356049	0.2477
chr6	1079001	1089000	66	0.396764	0.282064
chr6	1080001	1090000	69	0.407866	0.293522
chr6	1081001	1091000	70	0.405896	0.289631
chr6	1082001	1092000	74	0.409064	0.29329
chr6	1083001	1093000	71	0.416725	0.308547
chr6	1084001	1094000	65	0.434365	0.32182
chr6	1085001	1095000	58	0.45312	0.336472
chr6	1086001	1096000	50	0.481346	0.366387
chr6	1087001	1097000	46	0.491006	0.377227
chr6	1088001	1098000	47	0.390324	0.282461
chr6	1089001	1099000	45	0.313709	0.200384
chr6	1090001	1100000	48	0.261635	0.153554
chr6	1091001	1101000	50	0.255623	0.154286
chr6	1092001	1102000	46	0.23486	0.136543
chr6	1093001	1103000	45	0.216175	0.115323
chr6	1094001	1104000	48	0.202983	0.103488
chr6	1095001	1105000	49	0.197716	0.096795
chr6	1096001	1106000	48	0.163648	0.0780419
chr6	1097001	1107000	54	0.0560805	0.0326045
chr6	1098001	1108000	45	0.0308298	0.0254226
chr6	1099001	1109000	36	0.0327166	0.0229156
chr6	1100001	1110000	33	0.0367366	0.0227447
chr6	1101001	1111000	31	0.0276762	0.0180116
chr6	1102001	1112000	47	0.0586928	0.0611863
chr6	1103001	1113000	53	0.067765	0.0772007
chr6	1104001	1114000	53	0.118384	0.100415
chr6	1105001	1115000	52	0.115895	0.101366
chr6	1106001	1116000	53	0.120766	0.105447
chr6	1107001	1117000	42	0.144082	0.132327
chr6	1108001	1118000	49	0.144331	0.129081
chr6	1109001	1119000	52	0.131588	0.120382
chr6	1110001	1120000	49	0.13324	0.129948
chr6	1111001	1121000	47	0.138425	0.135659
chr6	1112001	1122000	30	0.15521	0.134922
chr6	1113001	1123000	26	0.147473	0.120371
chr6	1114001	1124000	25	0.086297	0.0801137
chr6	1115001	1125000	29	0.0955171	0.0848055
chr6	1116001	1126000	27	0.0898385	0.0795585
chr6	1117001	1127000	29	0.0814489	0.0735157
chr6	1118001	1128000	20	0.0794304	0.0682024
chr6	1119001	1129000	22	0.0690419	0.0588875
chr6	1120001	1130000	22	0.0637629	0.0539836
chr6	1121001	1131000	23	0.0541858	0.0409717
chr6	1122001	1132000	32	0.0876861	0.0777634
chr6	1123001	1133000	39	0.106993	0.094999
chr6	1124001	1134000	41	0.0986332	0.088623
chr6	1125001	1135000	42	0.0833342	0.0779402
chr6	1126001	1136000	45	0.0833478	0.0776579
chr6	1127001	1137000	56	0.0679855	0.0527682
chr6	1128001	1138000	58	0.0772803	0.0602167
chr6	1129001	1139000	53	0.088322	0.068419
chr6	1130001	1140000	53	0.0911222	0.0704984
chr6	1131001	1141000	52	0.094052	0.0722255
chr6	1132001	1142000	45	0.10546	0.0722328
chr6	1133001	1143000	35	0.0819321	0.0487212
chr6	1134001	1144000	31	0.0882389	0.0497857
chr6	1135001	1145000	26	0.118233	0.0621034
chr6	1136001	1146000	23	0.125393	0.06059
chr6	1137001	1147000	9	0.242862	0.188357
chr6	1138001	1148000	8	0.196319	0.140961
chr6	1139001	1149000	12	0.15459	0.109496
chr6	1140001	1150000	15	0.151343	0.114422
chr6	1141001	1151000	15	0.145851	0.117335
chr6	1142001	1152000	15	0.0943922	0.0755106
chr6	1143001	1153000	18	0.106382	0.0868833
chr6	1144001	1154000	21	0.104823	0.0883982
chr6	1145001	1155000	24	0.0983191	0.0844147
chr6	1146001	1156000	26	0.107339	0.0932697
chr6	1147001	1157000	30	0.142808	0.117415
chr6	1148001	1158000	34	0.131926	0.106601
chr6	1149001	1159000	35	0.13247	0.0944337
chr6	1150001	1160000	36	0.124827	0.0782652
chr6	1151001	1161000	47	0.114651	0.074805
chr6	1152001	1162000	58	0.0970122	0.0586164
chr6	1153001	1163000	66	0.0776421	0.0470823
chr6	1154001	1164000	74	0.08254	0.0529541
chr6	1155001	1165000	76	0.147363	0.0846248
chr6	1156001	1166000	79	0.172431	0.0964153
chr6	1157001	1167000	80	0.153461	0.0855749
chr6	1158001	1168000	80	0.15743	0.0898029
chr6	1159001	1169000	87	0.138247	0.085058
chr6	1160001	1170000	88	0.129039	0.081982
chr6	1161001	1171000	80	0.133373	0.082633
chr6	1162001	1172000	68	0.140978	0.0928593
chr6	1163001	1173000	56	0.166678	0.111009
chr6	1164001	1174000	45	0.180964	0.115378
chr6	1165001	1175000	42	0.098637	0.0643619
chr6	1166001	1176000	40	0.0440909	0.0399094
chr6	1167001	1177000	54	0.093753	0.0875571
chr6	1168001	1178000	56	0.105103	0.0984959
chr6	1169001	1179000	55	0.130827	0.12653
chr6	1170001	1180000	51	0.148759	0.139965
chr6	1171001	1181000	54	0.149595	0.137518
chr6	1172001	1182000	54	0.152643	0.137538
chr6	1173001	1183000	56	0.148825	0.13305
chr6	1174001	1184000	57	0.153135	0.135401
chr6	1175001	1185000	54	0.153479	0.136986
chr6	1176001	1186000	54	0.148231	0.129725
chr6	1177001	1187000	38	0.112957	0.0922891
chr6	1178001	1188000	35	0.0846694	0.0728225
chr6	1179001	1189000	31	0.0924837	0.0600039
chr6	1180001	1190000	36	0.0838445	0.0597774
chr6	1181001	1191000	31	0.0883367	0.0603847
chr6	1182001	1192000	31	0.0883367	0.0603847
chr6	1183001	1193000	31	0.0957143	0.0663322
chr6	1184001	1194000	35	0.0828487	0.0680859
chr6	1185001	1195000	37	0.0866038	0.0710701
chr6	1186001	1196000	34	0.0937714	0.0748277
chr6	1187001	1197000	35	0.110092	0.0820072
chr6	1188001	1198000	39	0.0940595	0.0752614
chr6	1189001	1199000	35	0.0525341	0.0570701
chr6	1190001	1200000	33	0.0428268	0.051134
chr6	1191001	1201000	41	0.0333578	0.0391262
chr6	1192001	1202000	42	0.0293981	0.0367057
chr6	1193001	1203000	68	0.00894085	0.016709
chr6	1194001	1204000	70	0.0262455	0.0221845
chr6	1195001	1205000	76	0.0581038	0.0438198
chr6	1196001	1206000	82	0.0877264	0.0654112
chr6	1197001	1207000	84	0.110293	0.0826829
chr6	1198001	1208000	79	0.121294	0.0913738
chr6	1199001	1209000	89	0.144115	0.112824
chr6	1200001	1210000	89	0.166733	0.130483
chr6	1201001	1211000	87	0.184259	0.150943
chr6	1202001	1212000	90	0.20236	0.166267
chr6	1203001	1213000	64	0.297101	0.246669
chr6	1204001	1214000	57	0.313004	0.25778
chr6	1205001	1215000	54	0.310565	0.263502
chr6	1206001	1216000	49	0.30109	0.259816
chr6	1207001	1217000	45	0.286957	0.251832
chr6	1208001	1218000	43	0.283892	0.24975
chr6	1209001	1219000	35	0.283099	0.229041
chr6	1210001	1220000	32	0.243571	0.200371
chr6	1211001	1221000	36	0.218362	0.142414
chr6	1212001	1222000	33	0.168452	0.110587
chr6	1213001	1223000	32	0.135729	0.0941319
chr6	1214001	1224000	32	0.129526	0.0938978
chr6	1215001	1225000	29	0.0741943	0.0488525
chr6	1216001	1226000	31	0.0562805	0.0364402
chr6	1217001	1227000	29	0.0259669	0.0227678
chr6	1218001	1228000	28	0.0289595	0.0241285
chr6	1219001	1229000	23	0.0370691	0.0293837
chr6	1220001	1230000	23	0.0398215	0.0292005
chr6	1221001	1231000	11	0.0526462	0.0364779
chr6	1222001	1232000	9	0.0141807	0.0119077
chr6	1223001	1233000	10	0.0374507	0.0379623
chr6	1224001	1234000	11	0.0367371	0.0346563
chr6	1225001	1235000	9	0.0432241	0.0455124
chr6	1226001	1236000	8	0.0195099	0.0191992
chr6	1227001	1237000	9	0.0330441	0.0315558
chr6	1228001	1238000	9	0.0330441	0.0315558
chr6	1229001	1239000	10	0.021888	0.0239259
chr6	1230001	1240000	12	0.0873873	0.0702408
chr6	1231001	1241000	13	0.0843292	0.0639426
chr6	1232001	1242000	15	0.0843656	0.0661741
chr6	1233001	1243000	16	0.0774177	0.0581876
chr6	1234001	1244000	15	0.0909682	0.0727566
chr6	1235001	1245000	17	0.0934638	0.0776182
chr6	1236001	1246000	16	0.101553	0.0890683
chr6	1237001	1247000	15	0.0998021	0.0863123
chr6	1238001	1248000	15	0.0998021	0.0863123
chr6	1239001	1249000	15	0.109525	0.0885194
chr6	1240001	1250000	11	0.0822134	0.0709461
chr6	1241001	1251000	11	0.145988	0.108909
chr6	1242001	1252000	10	0.151995	0.113876
chr6	1243001	1253000	7	0.188228	0.134222
chr6	1244001	1254000	6	0.194722	0.137059
chr6	1245001	1255000	5	0.208364	0.14492
chr6	1246001	1256000	5	0.210859	0.151452
chr6	1247001	1257000	6	0.208072	0.157023
chr6	1248001	1258000	7	0.202203	0.158753
chr6	1249001	1259000	6	0.214005	0.187151
chr6	1250001	1260000	8	0.194327	0.15521
chr6	1251001	1261000	7	0.128016	0.119388
chr6	1252001	1262000	7	0.125608	0.114241
chr6	1253001	1263000	8	0.107883	0.101438
chr6	1254001	1264000	13	0.111241	0.0894384
chr6	1255001	1265000	13	0.151564	0.105501
chr6	1256001	1266000	15	0.147992	0.102984
chr6	1257001	1267000	14	0.145671	0.0971339
chr6	1258001	1268000	15	0.135408	0.0867355
chr6	1259001	1269000	15	0.135408	0.0867355
chr6	1260001	1270000	13	0.141892	0.090943
chr6	1261001	1271000	16	0.1367	0.0982662
chr6	1262001	1272000	18	0.128773	0.095401
chr6	1263001	1273000	18	0.120648	0.0923997
chr6	1264001	1274000	14	0.113685	0.0967721
chr6	1265001	1275000	16	0.0466305	0.0587172
chr6	1266001	1276000	16	0.0370899	0.0436746
chr6	1267001	1277000	18	0.0309963	0.038443
chr6	1268001	1278000	23	0.0775687	0.0614463
chr6	1269001	1279000	29	0.070373	0.0569452
chr6	1270001	1280000	30	0.0698046	0.056954
chr6	1271001	1281000	29	0.0608762	0.046036
chr6	1272001	1282000	28	0.0562602	0.040458
chr6	1273001	1283000	28	0.0704551	0.0511915
chr6	1274001	1284000	28	0.0704551	0.0511915
chr6	1275001	1285000	26	0.0943309	0.0679927
chr6	1276001	1286000	23	0.0973481	0.0741235
chr6	1277001	1287000	22	0.101449	0.0767685
chr6	1278001	1288000	19	0.0958754	0.0748805
chr6	1279001	1289000	14	0.110636	0.0872778
chr6	1280001	1290000	14	0.122209	0.0975853
chr6	1281001	1291000	19	0.113766	0.0640615
chr6	1282001	1292000	22	0.10929	0.0622933
chr6	1283001	1293000	22	0.10656	0.0600505
chr6	1284001	1294000	25	0.128032	0.0800805
chr6	1285001	1295000	25	0.130559	0.0808568
chr6	1286001	1296000	26	0.135399	0.0857851
chr6	1287001	1297000	28	0.145707	0.0972492
chr6	1288001	1298000	25	0.134908	0.0849705
chr6	1289001	1299000	24	0.139719	0.0869566
chr6	1290001	1300000	24	0.131644	0.0783241
chr6	1291001	1301000	18	0.151282	0.110327
chr6	1292001	1302000	15	0.179599	0.133636
chr6	1293001	1303000	18	0.172509	0.120488
chr6	1294001	1304000	14	0.162648	0.103219
chr6	1295001	1305000	18	0.160489	0.114267
chr6	1296001	1306000	19	0.145855	0.0966565
chr6	1297001	1307000	16	0.14067	0.0854163
chr6	1298001	1308000	18	0.129135	0.0821424
chr6	1299001	1309000	19	0.134838	0.0884251
chr6	1300001	1310000	19	0.141602	0.0982753
chr6	1301001	1311000	19	0.14518	0.107065
chr6	1302001	1312000	17	0.146205	0.109028
chr6	1303001	1313000	14	0.141567	0.114103
chr6	1304001	1314000	14	0.141567	0.114103
chr6	1305001	1315000	9	0.10533	0.0786623
chr6	1306001	1316000	7	0.123649	0.102757
chr6	1307001	1317000	9	0.138397	0.105794
chr6	1308001	1318000	8	0.149982	0.133317
chr6	1309001	1319000	7	0.138598	0.123574
chr6	1310001	1320000	6	0.130032	0.113922
chr6	1311001	1321000	8	0.185131	0.149595
chr6	1312001	1322000	11	0.28973	0.220191
chr6	1313001	1323000	14	0.269034	0.210977
chr6	1314001	1324000	16	0.285757	0.226794
chr6	1315001	1325000	17	0.272049	0.212889
chr6	1316001	1326000	19	0.259837	0.193949
chr6	1317001	1327000	18	0.264509	0.203768
chr6	1318001	1328000	17	0.298062	0.231972
chr6	1319001	1329000	17	0.298062	0.231972
chr6	1320001	1330000	19	0.335964	0.264299
chr6	1321001	1331000	16	0.356313	0.272997
chr6	1322001	1332000	13	0.319404	0.241739
chr6	1323001	1333000	9	0.371213	0.277092
chr6	1324001	1334000	7	0.361037	0.259828
chr6	1325001	1335000	6	0.405859	0.304731
chr6	1326001	1336000	5	0.436193	0.355484
chr6	1327001	1337000	4	0.482936	0.390448
chr6	1328001	1338000	4	0.432851	0.304157
chr6	1329001	1339000	5	0.513958	0.386818
chr6	1330001	1340000	6	0.303329	0.128815
chr6	1331001	1341000	12	0.54697	0.334754
chr6	1332001	1342000	15	0.521518	0.330012
chr6	1333001	1343000	15	0.521518	0.330012
chr6	1334001	1344000	19	0.488522	0.305953
chr6	1335001	1345000	20	0.492537	0.31804
chr6	1336001	1346000	19	0.500904	0.333992
chr6	1337001	1347000	20	0.483576	0.315761
chr6	1338001	1348000	20	0.482038	0.309681
chr6	1339001	1349000	24	0.388074	0.245416
chr6	1340001	1350000	21	0.412342	0.28443
chr6	1341001	1351000	17	0.258535	0.169979
chr6	1342001	1352000	16	0.208665	0.130122
chr6	1343001	1353000	17	0.247336	0.159788
chr6	1344001	1354000	15	0.186433	0.131927
chr6	1345001	1355000	16	0.130311	0.0972905
chr6	1346001	1356000	16	0.130311	0.0972905
chr6	1347001	1357000	15	0.140578	0.105819
chr6	1348001	1358000	14	0.14764	0.11324
chr6	1349001	1359000	10	0.184173	0.125195
chr6	1350001	1360000	10	0.184173	0.125195
chr6	1351001	1361000	11	0.162359	0.088705
chr6	1352001	1362000	10	0.15676	0.0852098
chr6	1353001	1363000	12	0.0335796	0.0225473
chr6	1354001	1364000	14	0.0341592	0.0212817
chr6	1355001	1365000	15	0.0406509	0.0292863
chr6	1356001	1366000	15	0.0406509	0.0292863
chr6	1357001	1367000	16	0.0398359	0.0285566
chr6	1358001	1368000	18	0.0489486	0.0328244
chr6	1359001	1369000	20	0.0460545	0.0337559
chr6	1360001	1370000	25	0.0587004	0.0451321
chr6	1361001	1371000	26	0.0699852	0.0615846
chr6	1362001	1372000	26	0.0725225	0.0639687
chr6	1363001	1373000	27	0.0797439	0.0721617
chr6	1364001	1374000	26	0.0811324	0.0765013
chr6	1365001	1375000	30	0.0822029	0.07736
chr6	1366001	1376000	36	0.0781584	0.0726381
chr6	1367001	1377000	36	0.0829776	0.0777392
chr6	1368001	1378000	39	0.0788121	0.0716781
chr6	1369001	1379000	39	0.0824931	0.0747307
chr6	1370001	1380000	37	0.0984923	0.0861963
chr6	1371001	1381000	34	0.101228	0.0874674
chr6	1372001	1382000	35	0.100674	0.0865536
chr6	1373001	1383000	41	0.101719	0.0863324
chr6	1374001	1384000	40	0.105466	0.0892649
chr6	1375001	1385000	36	0.109761	0.0928256
chr6	1376001	1386000	34	0.114944	0.0987402
chr6	1377001	1387000	35	0.112415	0.0972024
chr6	1378001	1388000	34	0.119214	0.110997
chr6	1379001	1389000	32	0.120913	0.112913
chr6	1380001	1390000	32	0.110103	0.103863
chr6	1381001	1391000	34	0.11324	0.107234
chr6	1382001	1392000	35	0.111651	0.106706
chr6	1383001	1393000	29	0.183076	0.164151
chr6	1384001	1394000	29	0.17591	0.155586
chr6	1385001	1395000	28	0.181361	0.162593
chr6	1386001	1396000	25	0.191485	0.16782
chr6	1387001	1397000	26	0.18541	0.151496
chr6	1388001	1398000	23	0.195413	0.148899
chr6	1389001	1399000	29	0.181482	0.11104
chr6	1390001	1400000	30	0.222393	0.115264
chr6	1391001	1401000	33	0.210448	0.0921625
chr6	1392001	1402000	35	0.192046	0.0885878
chr6	1393001	1403000	39	0.182439	0.0958365
chr6	1394001	1404000	46	0.19716	0.11042
chr6	1395001	1405000	48	0.185483	0.10335
chr6	1396001	1406000	53	0.186748	0.106775
chr6	1397001	1407000	56	0.216058	0.133085
chr6	1398001	1408000	65	0.212184	0.134788
chr6	1399001	1409000	63	0.208654	0.14457
chr6	1400001	1410000	62	0.188539	0.138346
chr6	1401001	1411000	63	0.182441	0.142429
chr6	1402001	1412000	62	0.185447	0.142783
chr6	1403001	1413000	66	0.136337	0.106894
chr6	1404001	1414000	59	0.124691	0.0985567
chr6	1405001	1415000	62	0.142057	0.115258
chr6	1406001	1416000	56	0.13987	0.115986
chr6	1407001	1417000	50	0.110427	0.0942397
chr6	1408001	1418000	53	0.138793	0.124457
chr6	1409001	1419000	53	0.157932	0.142223
chr6	1410001	1420000	55	0.169475	0.15348
chr6	1411001	1421000	55	0.199758	0.178664
chr6	1412001	1422000	52	0.210052	0.188778
chr6	1413001	1423000	41	0.255986	0.233229
chr6	1414001	1424000	40	0.265165	0.246996
chr6	1415001	1425000	33	0.271292	0.250209
chr6	1416001	1426000	33	0.271292	0.250209
chr6	1417001	1427000	33	0.271292	0.250209
chr6	1418001	1428000	20	0.285933	0.25379
chr6	1419001	1429000	17	0.30838	0.276675
chr6	1420001	1430000	12	0.348957	0.304519
chr6	1421001	1431000	6	0.443064	0.413527
chr6	1422001	1432000	8	0.379466	0.342335
chr6	1423001	1433000	10	0.352761	0.302318
chr6	1424001	1434000	11	0.376157	0.323154
chr6	1425001	1435000	13	0.383879	0.336652
chr6	1426001	1436000	14	0.383086	0.339375
chr6	1427001	1437000	14	0.383086	0.339375
chr6	1428001	1438000	17	0.380747	0.3298
chr6	1429001	1439000	25	0.393208	0.34543
chr6	1430001	1440000	37	0.406586	0.372852
chr6	1431001	1441000	42	0.406463	0.375539
chr6	1432001	1442000	43	0.41921	0.398186
chr6	1433001	1443000	45	0.408407	0.386716
chr6	1434001	1444000	47	0.400622	0.376437
chr6	1435001	1445000	52	0.404705	0.382713
chr6	1436001	1446000	51	0.405305	0.382869
chr6	1437001	1447000	51	0.405305	0.382869
chr6	1438001	1448000	50	0.404671	0.385562
chr6	1439001	1449000	41	0.403968	0.387442
chr6	1440001	1450000	35	0.399453	0.380514
chr6	1441001	1451000	29	0.390322	0.368462
chr6	1442001	1452000	25	0.382133	0.357671
chr6	1443001	1453000	20	0.41045	0.395884
chr6	1444001	1454000	16	0.425931	0.418798
chr6	1445001	1455000	9	0.419567	0.407825
chr6	1446001	1456000	21	0.359095	0.341946
chr6	1447001	1457000	26	0.329207	0.282385
chr6	1448001	1458000	26	0.320237	0.262514
chr6	1449001	1459000	32	0.324881	0.257137
chr6	1450001	1460000	33	0.273346	0.194929
chr6	1451001	1461000	43	0.239327	0.15153
chr6	1452001	1462000	43	0.239327	0.15153
chr6	1453001	1463000	43	0.239327	0.15153
chr6	1454001	1464000	44	0.23892	0.147499
chr6	1455001	1465000	50	0.217166	0.126653
chr6	1456001	1466000	43	0.136363	0.0628159
chr6	1457001	1467000	52	0.11511	0.0559958
chr6	1458001	1468000	60	0.0941086	0.0439278
chr6	1459001	1469000	56	0.0358695	0.0153072
chr6	1460001	1470000	50	0.00892047	-0.000165959
chr6	1461001	1471000	41	0.00492442	-0.00116958
chr6	1462001	1472000	42	0.00420357	-0.00200709
chr6	1463001	1473000	42	0.00420357	-0.00200709
chr6	1464001	1474000	41	0.00426406	-0.00142627
chr6	1465001	1475000	42	0.0501669	0.02721
chr6	1466001	1476000	48	0.117137	0.0675219
chr6	1467001	1477000	45	0.128732	0.0646142
chr6	1468001	1478000	48	0.142281	0.0748859
chr6	1469001	1479000	56	0.138164	0.0793013
chr6	1470001	1480000	66	0.138093	0.0842598
chr6	1471001	1481000	67	0.135959	0.0827237
chr6	1472001	1482000	69	0.133834	0.0823054
chr6	1473001	1483000	71	0.132705	0.081796
chr6	1474001	1484000	73	0.129707	0.0789349
chr6	1475001	1485000	66	0.117752	0.071489
chr6	1476001	1486000	56	0.0739687	0.0481306
chr6	1477001	1487000	45	0.0792827	0.0590419
chr6	1478001	1488000	32	0.0860429	0.0673633
chr6	1479001	1489000	21	0.0890502	0.0578132
chr6	1480001	1490000	10	0.027615	0.0162365
chr6	1481001	1491000	9	0.0395181	0.0396983
chr6	1482001	1492000	6	0.0411863	0.0428405
chr6	1483001	1493000	4	0.0154199	0.0321501
chr6	1484001	1494000	4	0.0328373	0.0529599
chr6	1485001	1495000	7	0.184565	0.162705
chr6	1486001	1496000	10	0.207624	0.187037
chr6	1487001	1497000	18	0.195238	0.178473
chr6	1488001	1498000	26	0.163467	0.150513
chr6	1489001	1499000	29	0.153183	0.132498
chr6	1490001	1500000	36	0.140661	0.112429
chr6	1491001	1501000	38	0.145762	0.116795
chr6	1492001	1502000	43	0.15581	0.128712
chr6	1493001	1503000	49	0.195019	0.155806
chr6	1494001	1504000	49	0.219885	0.171914
chr6	1495001	1505000	51	0.216736	0.165888
chr6	1496001	1506000	50	0.21563	0.167289
chr6	1497001	1507000	45	0.21733	0.165525
chr6	1498001	1508000	42	0.240158	0.184063
chr6	1499001	1509000	42	0.245218	0.198452
chr6	1500001	1510000	38	0.26128	0.228785
chr6	1501001	1511000	43	0.252732	0.218209
chr6	1502001	1512000	41	0.252955	0.216495
chr6	1503001	1513000	42	0.213744	0.192618
chr6	1504001	1514000	45	0.194594	0.182069
chr6	1505001	1515000	45	0.190027	0.180788
chr6	1506001	1516000	47	0.190778	0.181865
chr6	1507001	1517000	54	0.202302	0.191722
chr6	1508001	1518000	52	0.200856	0.187883
chr6	1509001	1519000	52	0.194256	0.177839
chr6	1510001	1520000	54	0.190234	0.173979
chr6	1511001	1521000	56	0.175895	0.157189
chr6	1512001	1522000	56	0.16956	0.149489
chr6	1513001	1523000	52	0.161256	0.136435
chr6	1514001	1524000	50	0.148096	0.122997
chr6	1515001	1525000	48	0.139737	0.114951
chr6	1516001	1526000	46	0.12688	0.100081
chr6	1517001	1527000	39	0.0783812	0.0640753
chr6	1518001	1528000	45	0.0571795	0.0461785
chr6	1519001	1529000	45	0.0552851	0.0449111
chr6	1520001	1530000	43	0.0342372	0.027909
chr6	1521001	1531000	35	0.0191592	0.0202884
chr6	1522001	1532000	34	0.012197	0.0148221
chr6	1523001	1533000	33	0.0141819	0.0164681
chr6	1524001	1534000	36	0.0587031	0.0357685
chr6	1525001	1535000	36	0.0481099	0.0250313
chr6	1526001	1536000	39	0.0789011	0.0491794
chr6	1527001	1537000	38	0.0783626	0.0477696
chr6	1528001	1538000	32	0.0879794	0.0538472
chr6	1529001	1539000	34	0.0797224	0.0482095
chr6	1530001	1540000	35	0.0763142	0.0459522
chr6	1531001	1541000	38	0.0702162	0.0360879
chr6	1532001	1542000	41	0.0647888	0.0317318
chr6	1533001	1543000	41	0.0665773	0.033508
chr6	1534001	1544000	46	0.0208538	0.0108039
chr6	1535001	1545000	47	0.0213417	0.0117794
chr6	1536001	1546000	45	-0.0176623	-0.0152673
chr6	1537001	1547000	45	-0.0186206	-0.0154822
chr6	1538001	1548000	45	-0.0154628	-0.0112653
chr6	1539001	1549000	47	-0.0120775	-0.00784745
chr6	1540001	1550000	52	-0.0129695	-0.00860079
chr6	1541001	1551000	52	-0.0113056	-0.00654893
chr6	1542001	1552000	52	-0.00551104	-0.00178872
chr6	1543001	1553000	52	-0.00477296	-0.00237087
chr6	1544001	1554000	42	0.00621069	0.00494828
chr6	1545001	1555000	43	0.0171489	0.0131142
chr6	1546001	1556000	42	0.0865927	0.0473775
chr6	1547001	1557000	41	0.0866212	0.0481357
chr6	1548001	1558000	40	0.0898049	0.0493998
chr6	1549001	1559000	34	0.108252	0.0568955
chr6	1550001	1560000	26	0.164045	0.0810629
chr6	1551001	1561000	24	0.176809	0.0886027
chr6	1552001	1562000	19	0.204474	0.105099
chr6	1553001	1563000	17	0.219241	0.110478
chr6	1554001	1564000	18	0.186976	0.0894662
chr6	1555001	1565000	14	0.19937	0.0906219
chr6	1556001	1566000	14	0.00459569	0.000655325
chr6	1557001	1567000	14	0.0100198	0.00512234
chr6	1558001	1568000	13	0.00676289	-0.00311578
chr6	1559001	1569000	14	0.00206259	-0.00587696
chr6	1560001	1570000	15	0.00340716	-0.00229836
chr6	1561001	1571000	12	-0.00471422	-0.0117041
chr6	1562001	1572000	12	-0.00471422	-0.0117041
chr6	1563001	1573000	15	0.0190186	0.00566051
chr6	1564001	1574000	14	0.0247721	0.00904857
chr6	1565001	1575000	15	0.0239862	0.00639207
chr6	1566001	1576000	14	0.0360137	0.0223099
chr6	1567001	1577000	15	0.0524432	0.0458725
chr6	1568001	1578000	14	0.054013	0.0515286
chr6	1569001	1579000	16	0.0491098	0.0445303
chr6	1570001	1580000	16	0.0571717	0.0476537
chr6	1571001	1581000	19	0.0508006	0.042145
chr6	1572001	1582000	21	0.0722519	0.0595607
chr6	1573001	1583000	18	0.0634423	0.0569677
chr6	1574001	1584000	17	0.0733438	0.0627759
chr6	1575001	1585000	18	0.0814976	0.0718497
chr6	1576001	1586000	19	0.0825657	0.0777607
chr6	1577001	1587000	20	0.0612639	0.0609532
chr6	1578001	1588000	23	0.0729748	0.0757458
chr6	1579001	1589000	21	0.0971376	0.110231
chr6	1580001	1590000	20	0.105369	0.125365
chr6	1581001	1591000	20	0.139269	0.157607
chr6	1582001	1592000	19	0.121484	0.140674
chr6	1583001	1593000	20	0.129871	0.149871
chr6	1584001	1594000	20	0.129871	0.149871
chr6	1585001	1595000	38	0.135614	0.139227
chr6	1586001	1596000	36	0.138943	0.139195
chr6	1587001	1597000	35	0.154242	0.143753
chr6	1588001	1598000	32	0.150993	0.140884
chr6	1589001	1599000	31	0.141853	0.128184
chr6	1590001	1600000	31	0.147027	0.129714
chr6	1591001	1601000	29	0.138955	0.123529
chr6	1592001	1602000	30	0.142026	0.125504
chr6	1593001	1603000	29	0.135839	0.118638
chr6	1594001	1604000	29	0.135839	0.118638
chr6	1595001	1605000	8	0.161463	0.12422
chr6	1596001	1606000	7	0.163627	0.120308
chr6	1597001	1607000	5	0.17957	0.128738
chr6	1598001	1608000	8	0.156542	0.115769
chr6	1599001	1609000	7	0.17478	0.138861
chr6	1600001	1610000	6	0.141349	0.113374
chr6	1601001	1611000	10	0.174246	0.147306
chr6	1602001	1612000	9	0.166755	0.153189
chr6	1603001	1613000	11	0.155001	0.143253
chr6	1604001	1614000	14	0.119777	0.107794
chr6	1605001	1615000	16	0.113849	0.0980338
chr6	1606001	1616000	22	0.0927388	0.0690496
chr6	1607001	1617000	27	0.0881309	0.0613136
chr6	1608001	1618000	24	0.0843519	0.0572087
chr6	1609001	1619000	25	0.0824375	0.0545448
chr6	1610001	1620000	25	0.0824375	0.0545448
chr6	1611001	1621000	22	0.0784949	0.0451881
chr6	1612001	1622000	21	0.0796301	0.0445269
chr6	1613001	1623000	19	0.0773775	0.0388412
chr6	1614001	1624000	16	0.097786	0.0502902
chr6	1615001	1625000	14	0.102501	0.0532303
chr6	1616001	1626000	8	0.15522	0.0993341
chr6	1617001	1627000	3	0.278802	0.219432
chr6	1618001	1628000	3	0.278802	0.219432
chr6	1619001	1629000	2	0.330815	0.333842
chr6	1620001	1630000	4	0.252095	0.146526
chr6	1621001	1631000	8	-0.0342427	-0.0376536
chr6	1622001	1632000	10	-0.0351608	-0.0371782
chr6	1623001	1633000	15	-0.0229545	-0.0271422
chr6	1624001	1634000	19	-0.0222761	-0.0228907
chr6	1625001	1635000	23	-0.0274798	-0.0247305
chr6	1626001	1636000	31	0.106445	0.0257447
chr6	1627001	1637000	50	0.110409	0.0353448
chr6	1628001	1638000	54	0.110036	0.0391512
chr6	1629001	1639000	61	0.147166	0.0588887
chr6	1630001	1640000	64	0.147845	0.0626028
chr6	1631001	1641000	63	0.149117	0.0698373
chr6	1632001	1642000	64	0.152872	0.0731133
chr6	1633001	1643000	64	0.154207	0.0761717
chr6	1634001	1644000	68	0.140995	0.0761257
chr6	1635001	1645000	70	0.136822	0.076869
chr6	1636001	1646000	66	0.100744	0.0625882
chr6	1637001	1647000	54	0.0993059	0.0692868
chr6	1638001	1648000	63	0.0919052	0.0618689
chr6	1639001	1649000	65	0.127583	0.0834032
chr6	1640001	1650000	63	0.157284	0.102557
chr6	1641001	1651000	68	0.165001	0.107013
chr6	1642001	1652000	70	0.167247	0.11362
chr6	1643001	1653000	74	0.172603	0.120625
chr6	1644001	1654000	73	0.182284	0.121167
chr6	1645001	1655000	74	0.182575	0.11636
chr6	1646001	1656000	71	0.187812	0.120179
chr6	1647001	1657000	70	0.176046	0.113734
chr6	1648001	1658000	57	0.192786	0.130846
chr6	1649001	1659000	51	0.129708	0.0899379
chr6	1650001	1660000	51	0.0877912	0.0642863
chr6	1651001	1661000	42	0.0697064	0.0535744
chr6	1652001	1662000	37	0.0515003	0.0368833
chr6	1653001	1663000	28	0.018025	0.00826637
chr6	1654001	1664000	23	0.00725952	-0.00160068
chr6	1655001	1665000	17	0.0155158	0.00558778
chr6	1656001	1666000	21	0.0171552	0.00691272
chr6	1657001	1667000	16	0.0205514	0.0142212
chr6	1658001	1668000	16	0.0205514	0.0142212
chr6	1659001	1669000	16	0.0576071	0.0355776
chr6	1660001	1670000	15	0.111252	0.0778186
chr6	1661001	1671000	15	0.131201	0.097465
chr6	1662001	1672000	20	0.16006	0.128483
chr6	1663001	1673000	27	0.182816	0.156212
chr6	1664001	1674000	31	0.211031	0.185913
chr6	1665001	1675000	34	0.225395	0.19919
chr6	1666001	1676000	33	0.246327	0.22968
chr6	1667001	1677000	46	0.224406	0.199464
chr6	1668001	1678000	52	0.218808	0.189562
chr6	1669001	1679000	50	0.213291	0.186707
chr6	1670001	1680000	50	0.204504	0.174163
chr6	1671001	1681000	55	0.183611	0.153408
chr6	1672001	1682000	54	0.169587	0.14158
chr6	1673001	1683000	47	0.158236	0.127601
chr6	1674001	1684000	45	0.132255	0.100691
chr6	1675001	1685000	48	0.100171	0.0721256
chr6	1676001	1686000	45	0.0830833	0.0562973
chr6	1677001	1687000	34	0.0378574	0.0236056
chr6	1678001	1688000	31	0.0164334	0.0103137
chr6	1679001	1689000	36	0.0210397	0.0135228
chr6	1680001	1690000	41	0.0307424	0.0206796
chr6	1681001	1691000	43	0.0419776	0.0279771
chr6	1682001	1692000	46	0.0554285	0.0357844
chr6	1683001	1693000	57	0.0790722	0.0554915
chr6	1684001	1694000	65	0.075482	0.0531498
chr6	1685001	1695000	74	0.0812873	0.0576501
chr6	1686001	1696000	76	0.0854999	0.062079
chr6	1687001	1697000	83	0.0812368	0.0583675
chr6	1688001	1698000	90	0.0769389	0.0539575
chr6	1689001	1699000	89	0.0806557	0.0576224
chr6	1690001	1700000	95	0.0822074	0.0602076
chr6	1691001	1701000	92	0.0828755	0.0616673
chr6	1692001	1702000	93	0.0730566	0.052917
chr6	1693001	1703000	90	0.0556506	0.0387572
chr6	1694001	1704000	80	0.0548645	0.0389087
chr6	1695001	1705000	70	0.0512432	0.0380025
chr6	1696001	1706000	75	0.0559232	0.0410981
chr6	1697001	1707000	71	0.0689859	0.0533193
chr6	1698001	1708000	66	0.0815896	0.0645223
chr6	1699001	1709000	65	0.0781637	0.0593021
chr6	1700001	1710000	62	0.103309	0.0775659
chr6	1701001	1711000	60	0.117888	0.0883257
chr6	1702001	1712000	58	0.119499	0.0936232
chr6	1703001	1713000	62	0.125736	0.0959698
chr6	1704001	1714000	83	0.116432	0.0932464
chr6	1705001	1715000	84	0.115382	0.0931334
chr6	1706001	1716000	111	0.071276	0.0570841
chr6	1707001	1717000	120	0.065125	0.0520618
chr6	1708001	1718000	119	0.059216	0.0468432
chr6	1709001	1719000	119	0.0595741	0.0472749
chr6	1710001	1720000	115	0.0483907	0.0398231
chr6	1711001	1721000	113	0.0394731	0.0332826
chr6	1712001	1722000	118	0.0388217	0.031914
chr6	1713001	1723000	115	0.0314608	0.0272569
chr6	1714001	1724000	97	0.0163495	0.0163206
chr6	1715001	1725000	96	0.0129872	0.0129184
chr6	1716001	1726000	66	0.0334536	0.0263826
chr6	1717001	1727000	56	0.0157216	0.0150702
chr6	1718001	1728000	53	0.0143761	0.0149798
chr6	1719001	1729000	50	0.013589	0.0145267
chr6	1720001	1730000	47	-0.00991939	-0.00599658
chr6	1721001	1731000	47	-0.00976362	-0.00582387
chr6	1722001	1732000	37	-0.0133158	-0.00919792
chr6	1723001	1733000	32	-0.0161759	-0.013835
chr6	1724001	1734000	30	-0.0222977	-0.0232748
chr6	1725001	1735000	28	-0.0310466	-0.024058
chr6	1726001	1736000	25	-0.0288605	-0.0228938
chr6	1727001	1737000	21	-0.0244657	-0.0202147
chr6	1728001	1738000	21	-0.0111749	-0.013937
chr6	1729001	1739000	23	0.0554263	0.0150779
chr6	1730001	1740000	21	0.0648635	0.0233802
chr6	1731001	1741000	22	0.0674358	0.0299511
chr6	1732001	1742000	27	0.0760164	0.0391942
chr6	1733001	1743000	28	0.0933362	0.0575121
chr6	1734001	1744000	29	0.0879455	0.0620762
chr6	1735001	1745000	31	0.0766941	0.0551665
chr6	1736001	1746000	32	0.0901114	0.0649135
chr6	1737001	1747000	38	0.0743465	0.0535334
chr6	1738001	1748000	41	0.062457	0.0439397
chr6	1739001	1749000	47	0.0607198	0.0380503
chr6	1740001	1750000	50	0.126348	0.0776327
chr6	1741001	1751000	50	0.142478	0.0886585
chr6	1742001	1752000	49	0.171318	0.108282
chr6	1743001	1753000	53	0.177279	0.115226
chr6	1744001	1754000	55	0.181082	0.120069
chr6	1745001	1755000	49	0.194854	0.135955
chr6	1746001	1756000	51	0.18915	0.132347
chr6	1747001	1757000	49	0.196231	0.143076
chr6	1748001	1758000	57	0.169462	0.11826
chr6	1749001	1759000	55	0.17171	0.125337
chr6	1750001	1760000	58	0.123348	0.0894718
chr6	1751001	1761000	59	0.110187	0.08079
chr6	1752001	1762000	57	0.080272	0.0598586
chr6	1753001	1763000	50	0.0607818	0.0520566
chr6	1754001	1764000	47	0.0508237	0.041912
chr6	1755001	1765000	48	0.0502509	0.0414002
chr6	1756001	1766000	48	0.0499848	0.0407104
chr6	1757001	1767000	43	0.0524385	0.0415956
chr6	1758001	1768000	32	0.0953129	0.0712654
chr6	1759001	1769000	34	0.150932	0.121389
chr6	1760001	1770000	38	0.173935	0.154883
chr6	1761001	1771000	39	0.18689	0.169354
chr6	1762001	1772000	42	0.214496	0.204456
chr6	1763001	1773000	40	0.216078	0.204324
chr6	1764001	1774000	45	0.184536	0.191103
chr6	1765001	1775000	45	0.183477	0.191887
chr6	1766001	1776000	44	0.181774	0.194385
chr6	1767001	1777000	46	0.178103	0.189811
chr6	1768001	1778000	48	0.171982	0.18497
chr6	1769001	1779000	39	0.146586	0.161116
chr6	1770001	1780000	30	0.123818	0.138057
chr6	1771001	1781000	27	0.102441	0.115152
chr6	1772001	1782000	24	0.0500293	0.0512132
chr6	1773001	1783000	30	0.0395387	0.0390441
chr6	1774001	1784000	24	0.03946	0.0344055
chr6	1775001	1785000	24	0.0358135	0.0304045
chr6	1776001	1786000	28	0.0524112	0.0406384
chr6	1777001	1787000	30	0.0469569	0.0336314
chr6	1778001	1788000	31	0.0397861	0.0244272
chr6	1779001	1789000	34	0.0351859	0.0195286
chr6	1780001	1790000	33	0.033946	0.0173998
chr6	1781001	1791000	32	0.036186	0.0192996
chr6	1782001	1792000	31	0.0321034	0.0157559
chr6	1783001	1793000	30	0.048514	0.0259366
chr6	1784001	1794000	28	0.0500464	0.0264542
chr6	1785001	1795000	28	0.0491812	0.0257427
chr6	1786001	1796000	23	0.0317295	0.012232
chr6	1787001	1797000	19	0.0326438	0.012207
chr6	1788001	1798000	19	0.0398632	0.0196816
chr6	1789001	1799000	29	0.11148	0.0660226
chr6	1790001	1800000	31	0.122913	0.077404
chr6	1791001	1801000	31	0.122913	0.077404
chr6	1792001	1802000	31	0.133754	0.0902995
chr6	1793001	1803000	28	0.137803	0.0911345
chr6	1794001	1804000	37	0.112271	0.0810613
chr6	1795001	1805000	50	0.0933505	0.0736694
chr6	1796001	1806000	71	0.139549	0.120964
chr6	1797001	1807000	77	0.133064	0.113963
chr6	1798001	1808000	78	0.130334	0.113347
chr6	1799001	1809000	70	0.123111	0.114831
chr6	1800001	1810000	79	0.114476	0.10553
chr6	1801001	1811000	85	0.115493	0.104657
chr6	1802001	1812000	86	0.109987	0.0987256
chr6	1803001	1813000	85	0.108207	0.0994837
chr6	1804001	1814000	79	0.111304	0.0995175
chr6	1805001	1815000	66	0.128177	0.109655
chr6	1806001	1816000	42	0.0634252	0.0492074
chr6	1807001	1817000	36	0.0678819	0.0522213
chr6	1808001	1818000	31	0.0781478	0.0546791
chr6	1809001	1819000	34	0.0550805	0.0382887
chr6	1810001	1820000	24	0.0467032	0.0268004
chr6	1811001	1821000	20	0.010516	0.000487442
chr6	1812001	1822000	20	0.0203448	0.00557757
chr6	1813001	1823000	26	0.0331416	0.0122338
chr6	1814001	1824000	27	0.05452	0.0243867
chr6	1815001	1825000	28	0.0518545	0.0213018
chr6	1816001	1826000	29	0.0512044	0.0201578
chr6	1817001	1827000	32	0.046033	0.0148833
chr6	1818001	1828000	32	0.046033	0.0148833
chr6	1819001	1829000	26	0.0864363	0.0234591
chr6	1820001	1830000	25	0.0866942	0.021007
chr6	1821001	1831000	27	0.070807	0.0239401
chr6	1822001	1832000	30	0.0761404	0.0324173
chr6	1823001	1833000	28	0.0692525	0.0348809
chr6	1824001	1834000	28	0.0802407	0.0420932
chr6	1825001	1835000	30	0.0759635	0.0453925
chr6	1826001	1836000	35	0.0706469	0.0439199
chr6	1827001	1837000	36	0.0699293	0.0487517
chr6	1828001	1838000	42	0.0637906	0.0432161
chr6	1829001	1839000	46	0.0911425	0.0611798
chr6	1830001	1840000	48	0.0958522	0.0632474
chr6	1831001	1841000	48	0.110022	0.0738555
chr6	1832001	1842000	42	0.114486	0.0751583
chr6	1833001	1843000	40	0.117983	0.0781269
chr6	1834001	1844000	38	0.128954	0.0865428
chr6	1835001	1845000	40	0.153276	0.110429
chr6	1836001	1846000	35	0.174066	0.129227
chr6	1837001	1847000	33	0.184255	0.141164
chr6	1838001	1848000	28	0.205561	0.174579
chr6	1839001	1849000	24	0.189965	0.158613
chr6	1840001	1850000	26	0.188792	0.164619
chr6	1841001	1851000	24	0.178746	0.151928
chr6	1842001	1852000	25	0.17699	0.1509
chr6	1843001	1853000	27	0.18156	0.140294
chr6	1844001	1854000	30	0.139604	0.106618
chr6	1845001	1855000	30	0.112464	0.0802332
chr6	1846001	1856000	36	0.0973492	0.0736809
chr6	1847001	1857000	39	0.0835141	0.0603806
chr6	1848001	1858000	47	0.0722666	0.054944
chr6	1849001	1859000	50	0.0602844	0.0461674
chr6	1850001	1860000	54	0.0314696	0.0305066
chr6	1851001	1861000	52	0.0343139	0.0331783
chr6	1852001	1862000	56	0.0530418	0.0407913
chr6	1853001	1863000	60	0.0540881	0.0470429
chr6	1854001	1864000	57	0.0680183	0.0564978
chr6	1855001	1865000	56	0.152185	0.107732
chr6	1856001	1866000	57	0.209684	0.144203
chr6	1857001	1867000	62	0.210442	0.155199
chr6	1858001	1868000	60	0.22041	0.171562
chr6	1859001	1869000	60	0.217506	0.179191
chr6	1860001	1870000	52	0.266439	0.21876
chr6	1861001	1871000	64	0.241241	0.204551
chr6	1862001	1872000	61	0.239675	0.209827
chr6	1863001	1873000	52	0.251324	0.233011
chr6	1864001	1874000	50	0.253388	0.234981
chr6	1865001	1875000	47	0.196543	0.179444
chr6	1866001	1876000	40	0.163763	0.14875
chr6	1867001	1877000	30	0.167306	0.15333
chr6	1868001	1878000	23	0.164719	0.148311
chr6	1869001	1879000	19	0.172525	0.15154
chr6	1870001	1880000	18	0.125258	0.124059
chr6	1871001	1881000	6	0.0519327	0.0862254
chr6	1872001	1882000	4	0.0256426	0.0309791
chr6	1873001	1883000	5	0.0111969	0.0156898
chr6	1874001	1884000	6	0.0100365	0.0111355
chr6	1875001	1885000	7	0.0365237	0.0348957
chr6	1876001	1886000	14	0.0174233	0.0370935
chr6	1877001	1887000	20	0.00474992	0.0210146
chr6	1878001	1888000	25	0.0112179	0.0242569
chr6	1879001	1889000	26	0.0154415	0.0303777
chr6	1880001	1890000	28	0.00998782	0.0253606
chr6	1881001	1891000	35	0.00389061	0.0175199
chr6	1882001	1892000	38	0.00581677	0.020732
chr6	1883001	1893000	39	0.00537859	0.0200313
chr6	1884001	1894000	39	0.00662602	0.0239455
chr6	1885001	1895000	38	0.00188104	0.0220332
chr6	1886001	1896000	34	0.0133624	0.0237887
chr6	1887001	1897000	31	0.0157842	0.0246285
chr6	1888001	1898000	32	0.0126948	0.0189318
chr6	1889001	1899000	32	0.0107213	0.0140161
chr6	1890001	1900000	39	0.0223375	0.0213382
chr6	1891001	1901000	39	0.0295704	0.0264627
chr6	1892001	1902000	37	0.0290435	0.0250376
chr6	1893001	1903000	36	0.0319637	0.0265917
chr6	1894001	1904000	37	0.0314346	0.0257896
chr6	1895001	1905000	39	0.0338023	0.0283108
chr6	1896001	1906000	41	0.0203191	0.0243078
chr6	1897001	1907000	47	0.0174079	0.019866
chr6	1898001	1908000	45	0.0188968	0.0262466
chr6	1899001	1909000	49	0.03612	0.0430892
chr6	1900001	1910000	45	0.0240137	0.038317
chr6	1901001	1911000	40	0.0239673	0.0384275
chr6	1902001	1912000	40	0.0239673	0.0384275
chr6	1903001	1913000	39	0.0261635	0.0399553
chr6	1904001	1914000	38	0.0240219	0.0373027
chr6	1905001	1915000	35	0.0213675	0.0348028
chr6	1906001	1916000	29	0.0188198	0.0297051
chr6	1907001	1917000	22	0.0413687	0.050934
chr6	1908001	1918000	21	0.0983952	0.0739904
chr6	1909001	1919000	16	0.10015	0.0649823
chr6	1910001	1920000	15	0.165315	0.120436
chr6	1911001	1921000	15	0.170613	0.136309
chr6	1912001	1922000	16	0.171263	0.148104
chr6	1913001	1923000	17	0.18014	0.162734
chr6	1914001	1924000	17	0.19923	0.186243
chr6	1915001	1925000	19	0.206899	0.194553
chr6	1916001	1926000	19	0.206899	0.194553
chr6	1917001	1927000	21	0.20437	0.184602
chr6	1918001	1928000	20	0.168003	0.163177
chr6	1919001	1929000	23	0.155027	0.145093
chr6	1920001	1930000	30	0.160119	0.155267
chr6	1921001	1931000	59	0.137841	0.13147
chr6	1922001	1932000	58	0.137332	0.129682
chr6	1923001	1933000	59	0.129302	0.119728
chr6	1924001	1934000	60	0.125673	0.113321
chr6	1925001	1935000	59	0.120428	0.105897
chr6	1926001	1936000	62	0.119247	0.104997
chr6	1927001	1937000	65	0.123029	0.108032
chr6	1928001	1938000	72	0.135625	0.117329
chr6	1929001	1939000	79	0.133071	0.112525
chr6	1930001	1940000	80	0.12432	0.10089
chr6	1931001	1941000	58	0.132026	0.0904898
chr6	1932001	1942000	75	0.119987	0.0758274
chr6	1933001	1943000	82	0.129206	0.0814358
chr6	1934001	1944000	90	0.15175	0.094936
chr6	1935001	1945000	94	0.155397	0.0969306
chr6	1936001	1946000	106	0.188683	0.121432
chr6	1937001	1947000	107	0.224813	0.14574
chr6	1938001	1948000	112	0.256729	0.160041
chr6	1939001	1949000	109	0.275475	0.173377
chr6	1940001	1950000	97	0.299647	0.182596
chr6	1941001	1951000	90	0.311174	0.193502
chr6	1942001	1952000	87	0.292807	0.208953
chr6	1943001	1953000	92	0.269056	0.207263
chr6	1944001	1954000	92	0.240792	0.195416
chr6	1945001	1955000	93	0.228048	0.192612
chr6	1946001	1956000	84	0.196188	0.166867
chr6	1947001	1957000	91	0.150233	0.130141
chr6	1948001	1958000	84	0.111214	0.103777
chr6	1949001	1959000	85	0.12575	0.129827
chr6	1950001	1960000	87	0.134475	0.140442
chr6	1951001	1961000	89	0.145781	0.151416
chr6	1952001	1962000	76	0.169845	0.176477
chr6	1953001	1963000	63	0.179672	0.183608
chr6	1954001	1964000	57	0.205668	0.205088
chr6	1955001	1965000	51	0.227294	0.219611
chr6	1956001	1966000	47	0.255409	0.245047
chr6	1957001	1967000	35	0.347834	0.300104
chr6	1958001	1968000	29	0.422041	0.335556
chr6	1959001	1969000	23	0.341014	0.24535
chr6	1960001	1970000	26	0.233726	0.174758
chr6	1961001	1971000	24	0.16642	0.130576
chr6	1962001	1972000	22	0.107312	0.0834676
chr6	1963001	1973000	22	0.104894	0.0855393
chr6	1964001	1974000	19	0.0602895	0.0480281
chr6	1965001	1975000	20	0.0682477	0.058352
chr6	1966001	1976000	20	0.0673867	0.0601319
chr6	1967001	1977000	18	0.0730599	0.0718311
chr6	1968001	1978000	23	0.0593384	0.0596742
chr6	1969001	1979000	25	0.0584492	0.0596867
chr6	1970001	1980000	23	0.0590644	0.0616596
chr6	1971001	1981000	30	0.0665882	0.0674557
chr6	1972001	1982000	31	0.0649331	0.0640157
chr6	1973001	1983000	30	0.0657428	0.065491
chr6	1974001	1984000	33	0.0592785	0.0610614
chr6	1975001	1985000	32	0.0535529	0.0564789
chr6	1976001	1986000	33	0.0421627	0.0413662
chr6	1977001	1987000	36	0.0425532	0.0407549
chr6	1978001	1988000	31	0.05068	0.0513728
chr6	1979001	1989000	28	0.0656975	0.0667363
chr6	1980001	1990000	27	0.0715744	0.0711763
chr6	1981001	1991000	19	0.0741418	0.0740972
chr6	1982001	1992000	19	0.0723279	0.0760914
chr6	1983001	1993000	20	0.0659215	0.0705067
chr6	1984001	1994000	16	0.0812002	0.0811076
chr6	1985001	1995000	16	0.0802798	0.0791967
chr6	1986001	1996000	16	0.0991393	0.0881263
chr6	1987001	1997000	12	0.0904301	0.0782109
chr6	1988001	1998000	16	0.116156	0.102666
chr6	1989001	1999000	17	0.0838893	0.0805826
chr6	1990001	2000000	16	0.0764009	0.0788795
chr6	1991001	2001000	16	0.075017	0.072276
chr6	1992001	2002000	16	0.0782496	0.0694894
chr6	1993001	2003000	21	0.0661394	0.0557014
chr6	1994001	2004000	26	0.0561057	0.0453712
chr6	1995001	2005000	29	0.0595686	0.0462676
chr6	1996001	2006000	31	0.0573211	0.0455449
chr6	1997001	2007000	32	0.0624495	0.0496289
chr6	1998001	2008000	28	0.0518701	0.0341159
chr6	1999001	2009000	25	0.0469688	0.0286587
chr6	2000001	2010000	24	0.0538303	0.0317226
chr6	2001001	2011000	23	0.0549083	0.0345502
chr6	2002001	2012000	23	0.0516238	0.0350402
chr6	2003001	2013000	18	0.0693295	0.0478744
chr6	2004001	2014000	14	0.108529	0.0794462
chr6	2005001	2015000	12	0.14502	0.115255
chr6	2006001	2016000	8	0.162335	0.148606
chr6	2007001	2017000	7	0.160594	0.144659
chr6	2008001	2018000	6	0.144965	0.130418
chr6	2009001	2019000	7	0.161255	0.145163
chr6	2010001	2020000	7	0.161255	0.145163
chr6	2011001	2021000	12	0.150524	0.139726
chr6	2012001	2022000	12	0.166162	0.154083
chr6	2013001	2023000	13	0.156518	0.141012
chr6	2014001	2024000	14	0.148921	0.136608
chr6	2015001	2025000	12	0.133397	0.124098
chr6	2016001	2026000	12	0.137372	0.128651
chr6	2017001	2027000	13	0.139353	0.131336
chr6	2018001	2028000	15	0.128743	0.121963
chr6	2019001	2029000	15	0.110437	0.104722
chr6	2020001	2030000	16	0.102147	0.096885
chr6	2021001	2031000	13	0.101191	0.105936
chr6	2022001	2032000	12	0.0977345	0.103291
chr6	2023001	2033000	10	0.108803	0.117722
chr6	2024001	2034000	12	0.145426	0.166713
chr6	2025001	2035000	14	0.135088	0.142522
chr6	2026001	2036000	14	0.116645	0.131621
chr6	2027001	2037000	13	0.111661	0.129165
chr6	2028001	2038000	14	0.090059	0.109913
chr6	2029001	2039000	14	0.0821294	0.109441
chr6	2030001	2040000	15	0.165747	0.14725
chr6	2031001	2041000	13	0.158396	0.132399
chr6	2032001	2042000	20	0.112736	0.0975369
chr6	2033001	2043000	29	0.0748448	0.0636959
chr6	2034001	2044000	27	0.0507971	0.0302244
chr6	2035001	2045000	28	0.0445926	0.0259025
chr6	2036001	2046000	33	0.0655311	0.046134
chr6	2037001	2047000	40	0.0729665	0.0525721
chr6	2038001	2048000	38	0.0768747	0.0559498
chr6	2039001	2049000	40	0.0834121	0.0657048
chr6	2040001	2050000	40	0.0590934	0.0512477
chr6	2041001	2051000	43	0.0863191	0.068607
chr6	2042001	2052000	37	0.09332	0.0719829
chr6	2043001	2053000	30	0.118586	0.0921421
chr6	2044001	2054000	30	0.118151	0.0897425
chr6	2045001	2055000	28	0.13078	0.102694
chr6	2046001	2056000	24	0.118061	0.0903044
chr6	2047001	2057000	20	0.132539	0.0904416
chr6	2048001	2058000	23	0.113877	0.07657
chr6	2049001	2059000	20	0.114054	0.0645304
chr6	2050001	2060000	18	0.116161	0.0673874
chr6	2051001	2061000	15	0.0425894	0.020852
chr6	2052001	2062000	14	0.0471262	0.0264256
chr6	2053001	2063000	12	0.0535964	0.0310516
chr6	2054001	2064000	12	0.0838085	0.0512413
chr6	2055001	2065000	11	0.0834971	0.0479791
chr6	2056001	2066000	11	0.0873218	0.0398728
chr6	2057001	2067000	10	0.0468468	0.0207548
chr6	2058001	2068000	8	0.0776024	0.0395476
chr6	2059001	2069000	10	0.058745	0.0254374
chr6	2060001	2070000	12	0.045135	0.0192445
chr6	2061001	2071000	12	0.045135	0.0192445
chr6	2062001	2072000	14	0.0485316	0.0253205
chr6	2063001	2073000	17	0.0385899	0.0172235
chr6	2064001	2074000	18	0.0539118	0.0231649
chr6	2065001	2075000	21	0.0652879	0.0302045
chr6	2066001	2076000	20	0.0649511	0.0314777
chr6	2067001	2077000	23	0.0875384	0.0435228
chr6	2068001	2078000	25	0.073298	0.031419
chr6	2069001	2079000	25	0.0872167	0.0415633
chr6	2070001	2080000	23	0.096116	0.0461966
chr6	2071001	2081000	25	0.0999791	0.0498461
chr6	2072001	2082000	27	0.102876	0.0503967
chr6	2073001	2083000	29	0.105722	0.0524966
chr6	2074001	2084000	30	0.0819676	0.0403864
chr6	2075001	2085000	31	0.0851202	0.0503275
chr6	2076001	2086000	30	0.0887843	0.0535924
chr6	2077001	2087000	29	0.0686416	0.043234
chr6	2078001	2088000	33	0.0716163	0.0454469
chr6	2079001	2089000	35	0.0583978	0.0367279
chr6	2080001	2090000	47	0.0574879	0.0414062
chr6	2081001	2091000	50	0.0890376	0.0616349
chr6	2082001	2092000	50	0.0922097	0.066011
chr6	2083001	2093000	50	0.120339	0.0840445
chr6	2084001	2094000	48	0.138907	0.0935263
chr6	2085001	2095000	50	0.133576	0.0846952
chr6	2086001	2096000	52	0.135365	0.0840975
chr6	2087001	2097000	55	0.145441	0.0935627
chr6	2088001	2098000	51	0.172645	0.117868
chr6	2089001	2099000	47	0.183289	0.128381
chr6	2090001	2100000	37	0.247314	0.164322
chr6	2091001	2101000	35	0.202785	0.136363
chr6	2092001	2102000	31	0.208125	0.139219
chr6	2093001	2103000	28	0.177119	0.119673
chr6	2094001	2104000	29	0.143624	0.102231
chr6	2095001	2105000	25	0.139813	0.105252
chr6	2096001	2106000	23	0.136437	0.108391
chr6	2097001	2107000	18	0.1323	0.0953521
chr6	2098001	2108000	19	0.12136	0.073661
chr6	2099001	2109000	27	0.118053	0.0734672
chr6	2100001	2110000	28	0.1209	0.0816254
chr6	2101001	2111000	25	0.141022	0.0909366
chr6	2102001	2112000	26	0.141342	0.0941214
chr6	2103001	2113000	26	0.133494	0.0911812
chr6	2104001	2114000	23	0.156147	0.102355
chr6	2105001	2115000	27	0.219515	0.148306
chr6	2106001	2116000	28	0.219652	0.151037
chr6	2107001	2117000	28	0.245603	0.176899
chr6	2108001	2118000	26	0.277109	0.203207
chr6	2109001	2119000	18	0.328766	0.261074
chr6	2110001	2120000	15	0.313291	0.246057
chr6	2111001	2121000	15	0.313291	0.246057
chr6	2112001	2122000	14	0.314969	0.251222
chr6	2113001	2123000	13	0.397143	0.331189
chr6	2114001	2124000	14	0.369889	0.305798
chr6	2115001	2125000	13	0.35999	0.318482
chr6	2116001	2126000	18	0.264523	0.226815
chr6	2117001	2127000	30	0.157084	0.136054
chr6	2118001	2128000	37	0.106005	0.0925921
chr6	2119001	2129000	39	0.102304	0.0895274
chr6	2120001	2130000	39	0.102304	0.0895274
chr6	2121001	2131000	43	0.0973386	0.0814686
chr6	2122001	2132000	44	0.096443	0.0807067
chr6	2123001	2133000	44	0.073936	0.0637493
chr6	2124001	2134000	44	0.0742958	0.064358
chr6	2125001	2135000	40	0.0301545	0.0336766
chr6	2126001	2136000	41	0.0268384	0.0306982
chr6	2127001	2137000	28	0.0203511	0.0186742
chr6	2128001	2138000	22	0.0293405	0.0214209
chr6	2129001	2139000	23	0.0301184	0.0214531
chr6	2130001	2140000	28	0.0301015	0.0249738
chr6	2131001	2141000	29	0.0315646	0.0337754
chr6	2132001	2142000	33	0.0454079	0.0497733
chr6	2133001	2143000	51	0.144264	0.122451
chr6	2134001	2144000	57	0.131798	0.109771
chr6	2135001	2145000	57	0.13221	0.110696
chr6	2136001	2146000	54	0.145821	0.122003
chr6	2137001	2147000	55	0.146385	0.123266
chr6	2138001	2148000	58	0.147377	0.122111
chr6	2139001	2149000	56	0.151315	0.12368
chr6	2140001	2150000	52	0.161664	0.129344
chr6	2141001	2151000	50	0.164682	0.129296
chr6	2142001	2152000	46	0.165435	0.124384
chr6	2143001	2153000	28	0.0453018	0.0387315
chr6	2144001	2154000	22	0.0583331	0.0508172
chr6	2145001	2155000	22	0.0565808	0.0481612
chr6	2146001	2156000	22	0.0294979	0.0296143
chr6	2147001	2157000	25	0.00762658	0.00904263
chr6	2148001	2158000	25	-0.0225843	-0.0182603
chr6	2149001	2159000	24	-0.0216012	-0.0161646
chr6	2150001	2160000	25	-0.0067306	0.00485864
chr6	2151001	2161000	22	-0.00788472	0.00412467
chr6	2152001	2162000	22	0.00295421	0.0140751
chr6	2153001	2163000	23	0.039362	0.0403991
chr6	2154001	2164000	24	0.0411865	0.0398993
chr6	2155001	2165000	27	0.12071	0.0926483
chr6	2156001	2166000	30	0.231818	0.188294
chr6	2157001	2167000	27	0.293446	0.236052
chr6	2158001	2168000	20	0.383303	0.324264
chr6	2159001	2169000	23	0.380734	0.318824
chr6	2160001	2170000	21	0.393919	0.32466
chr6	2161001	2171000	21	0.393919	0.32466
chr6	2162001	2172000	20	0.402352	0.331557
chr6	2163001	2173000	18	0.416432	0.335767
chr6	2164001	2174000	16	0.437091	0.372966
chr6	2165001	2175000	18	0.374769	0.278369
chr6	2166001	2176000	15	0.250487	0.12792
chr6	2167001	2177000	18	0.239199	0.12742
chr6	2168001	2178000	29	0.155515	0.0919682
chr6	2169001	2179000	31	0.104342	0.0629145
chr6	2170001	2180000	43	0.09562	0.0650502
chr6	2171001	2181000	55	0.108705	0.0793194
chr6	2172001	2182000	77	0.103558	0.0777978
chr6	2173001	2183000	84	0.10029	0.0766357
chr6	2174001	2184000	100	0.0872958	0.0680537
chr6	2175001	2185000	106	0.0816863	0.0694584
chr6	2176001	2186000	110	0.0884989	0.0776361
chr6	2177001	2187000	110	0.0881344	0.0802463
chr6	2178001	2188000	102	0.10351	0.0961872
chr6	2179001	2189000	98	0.106098	0.0985945
chr6	2180001	2190000	89	0.114014	0.106376
chr6	2181001	2191000	85	0.119766	0.114497
chr6	2182001	2192000	72	0.139483	0.137065
chr6	2183001	2193000	77	0.166745	0.161748
chr6	2184001	2194000	64	0.204259	0.198596
chr6	2185001	2195000	56	0.221445	0.213925
chr6	2186001	2196000	54	0.218735	0.206111
chr6	2187001	2197000	51	0.209402	0.197929
chr6	2188001	2198000	53	0.205051	0.188169
chr6	2189001	2199000	56	0.210296	0.193468
chr6	2190001	2200000	53	0.210026	0.192117
chr6	2191001	2201000	48	0.217026	0.196225
chr6	2192001	2202000	39	0.222769	0.196268
chr6	2193001	2203000	33	0.209269	0.182912
chr6	2194001	2204000	30	0.209541	0.180419
chr6	2195001	2205000	27	0.217386	0.182711
chr6	2196001	2206000	21	0.251086	0.219095
chr6	2197001	2207000	20	0.262349	0.230621
chr6	2198001	2208000	16	0.226682	0.210228
chr6	2199001	2209000	12	0.227272	0.210025
chr6	2200001	2210000	16	0.187843	0.161356
chr6	2201001	2211000	18	0.123432	0.0993509
chr6	2202001	2212000	18	0.123432	0.0993509
chr6	2203001	2213000	16	0.0562092	0.0440537
chr6	2204001	2214000	16	0.0562092	0.0440537
chr6	2205001	2215000	16	0.0538142	0.0461957
chr6	2206001	2216000	16	0.0538142	0.0461957
chr6	2207001	2217000	15	0.0493857	0.0412582
chr6	2208001	2218000	14	0.0550025	0.045112
chr6	2209001	2219000	15	0.0546153	0.0453009
chr6	2210001	2220000	12	0.0901859	0.0757758
chr6	2211001	2221000	9	0.0785157	0.0725709
chr6	2212001	2222000	16	0.0831984	0.0792892
chr6	2213001	2223000	12	0.0852289	0.0781304
chr6	2214001	2224000	12	0.0852289	0.0781304
chr6	2215001	2225000	11	0.095194	0.0883499
chr6	2216001	2226000	13	0.072978	0.0684628
chr6	2217001	2227000	15	0.0573533	0.0541205
chr6	2218001	2228000	17	0.0497731	0.0470934
chr6	2219001	2229000	17	0.045738	0.042952
chr6	2220001	2230000	16	0.028877	0.0274369
chr6	2221001	2231000	15	0.0294043	0.0283768
chr6	2222001	2232000	8	-0.0239173	-0.0237296
chr6	2223001	2233000	8	-0.0239173	-0.0237296
chr6	2224001	2234000	13	-0.0244274	-0.0262436
chr6	2225001	2235000	14	-0.00269689	-0.00949919
chr6	2226001	2236000	12	0.00743047	-0.00426299
chr6	2227001	2237000	10	0.0240341	0.00270523
chr6	2228001	2238000	8	0.0399376	0.00478398
chr6	2229001	2239000	7	0.0621328	0.008676
chr6	2230001	2240000	8	0.0479195	0.00469814
chr6	2231001	2241000	8	0.0498466	0.00320754
chr6	2232001	2242000	8	0.0498466	0.00320754
chr6	2233001	2243000	8	0.0498466	0.00320754
chr6	2234001	2244000	5	0.0459691	0.0369514
chr6	2235001	2245000	5	0.12393	0.080331
chr6	2236001	2246000	5	0.12393	0.080331
chr6	2237001	2247000	5	0.12393	0.080331
chr6	2238001	2248000	5	0.12393	0.080331
chr6	2239001	2249000	5	0.12393	0.080331
chr6	2240001	2250000	4	0.14532	0.1062
chr6	2241001	2251000	4	0.143391	0.11555
chr6	2242001	2252000	6	0.171566	0.154099
chr6	2243001	2253000	7	0.178411	0.163831
chr6	2244001	2254000	5	0.243115	0.22781
chr6	2245001	2255000	6	0.347043	0.23871
chr6	2246001	2256000	7	0.423248	0.300089
chr6	2247001	2257000	8	0.406937	0.256887
chr6	2248001	2258000	8	0.406937	0.256887
chr6	2249001	2259000	8	0.406937	0.256887
chr6	2250001	2260000	9	0.3994	0.236006
chr6	2251001	2261000	8	0.446349	0.261838
chr6	2252001	2262000	7	0.628357	0.363067
chr6	2253001	2263000	9	0.529941	0.278865
chr6	2254001	2264000	12	0.399767	0.220659
chr6	2255001	2265000	12	0.284875	0.165129
chr6	2256001	2266000	11	0.214554	0.119381
chr6	2257001	2267000	17	0.160949	0.106653
chr6	2258001	2268000	29	0.102009	0.0655434
chr6	2259001	2269000	49	0.0699732	0.0504096
chr6	2260001	2270000	57	0.0649793	0.0471896
chr6	2261001	2271000	58	0.064324	0.0468769
chr6	2262001	2272000	61	0.0366235	0.0342653
chr6	2263001	2273000	62	0.033539	0.0311754
chr6	2264001	2274000	61	0.0355336	0.0328295
chr6	2265001	2275000	64	0.0395159	0.0364072
chr6	2266001	2276000	67	0.0421008	0.0384371
chr6	2267001	2277000	62	0.0419343	0.039078
chr6	2268001	2278000	51	0.0501913	0.0478156
chr6	2269001	2279000	34	0.069979	0.0608645
chr6	2270001	2280000	36	0.262104	0.163726
chr6	2271001	2281000	40	0.234171	0.146714
chr6	2272001	2282000	41	0.218531	0.136137
chr6	2273001	2283000	38	0.231939	0.149094
chr6	2274001	2284000	39	0.225097	0.140797
chr6	2275001	2285000	43	0.206774	0.131493
chr6	2276001	2286000	48	0.184535	0.116099
chr6	2277001	2287000	55	0.160854	0.0996975
chr6	2278001	2288000	64	0.140373	0.0839774
chr6	2279001	2289000	70	0.128644	0.0750286
chr6	2280001	2290000	68	0.0245993	0.0198651
chr6	2281001	2291000	70	0.0613947	0.0431343
chr6	2282001	2292000	69	0.0782413	0.0546112
chr6	2283001	2293000	74	0.0979807	0.0684421
chr6	2284001	2294000	74	0.108469	0.0764742
chr6	2285001	2295000	66	0.110963	0.0784394
chr6	2286001	2296000	60	0.126398	0.0910641
chr6	2287001	2297000	57	0.153659	0.116271
chr6	2288001	2298000	49	0.189221	0.152086
chr6	2289001	2299000	41	0.211225	0.183132
chr6	2290001	2300000	32	0.24356	0.228005
chr6	2291001	2301000	27	0.225277	0.204818
chr6	2292001	2302000	26	0.217288	0.185077
chr6	2293001	2303000	31	0.149273	0.119557
chr6	2294001	2304000	34	0.117659	0.0922691
chr6	2295001	2305000	39	0.160106	0.119041
chr6	2296001	2306000	39	0.150763	0.108213
chr6	2297001	2307000	35	0.124143	0.0804261
chr6	2298001	2308000	34	0.0995398	0.0661679
chr6	2299001	2309000	35	0.101965	0.0687273
chr6	2300001	2310000	39	0.0971485	0.06452
chr6	2301001	2311000	42	0.101307	0.0643095
chr6	2302001	2312000	39	0.104698	0.0686349
chr6	2303001	2313000	29	0.137584	0.0859397
chr6	2304001	2314000	25	0.177364	0.107051
chr6	2305001	2315000	27	0.0795429	0.058898
chr6	2306001	2316000	32	0.0821656	0.0640823
chr6	2307001	2317000	43	0.0627072	0.0486572
chr6	2308001	2318000	50	0.047534	0.0320025
chr6	2309001	2319000	59	0.0532841	0.0319058
chr6	2310001	2320000	64	0.0547643	0.0337895
chr6	2311001	2321000	60	0.0532995	0.0339517
chr6	2312001	2322000	61	0.0531218	0.0332005
chr6	2313001	2323000	63	0.0597561	0.039719
chr6	2314001	2324000	63	0.0544952	0.0354916
chr6	2315001	2325000	59	0.0550356	0.0339917
chr6	2316001	2326000	53	0.0607226	0.0357876
chr6	2317001	2327000	42	0.0833158	0.0434916
chr6	2318001	2328000	39	0.122714	0.0747244
chr6	2319001	2329000	32	0.120678	0.0803455
chr6	2320001	2330000	27	0.210149	0.126573
chr6	2321001	2331000	29	0.196774	0.12228
chr6	2322001	2332000	30	0.19431	0.117094
chr6	2323001	2333000	28	0.188915	0.102819
chr6	2324001	2334000	34	0.167502	0.109056
chr6	2325001	2335000	36	0.171974	0.104054
chr6	2326001	2336000	37	0.167986	0.102756
chr6	2327001	2337000	47	0.175648	0.109884
chr6	2328001	2338000	44	0.173462	0.105657
chr6	2329001	2339000	49	0.170243	0.111125
chr6	2330001	2340000	57	0.146258	0.0927775
chr6	2331001	2341000	72	0.175459	0.125417
chr6	2332001	2342000	72	0.175664	0.128062
chr6	2333001	2343000	73	0.1751	0.129167
chr6	2334001	2344000	68	0.183147	0.133449
chr6	2335001	2345000	68	0.217757	0.172146
chr6	2336001	2346000	75	0.256114	0.207917
chr6	2337001	2347000	67	0.28889	0.239873
chr6	2338001	2348000	77	0.315741	0.247734
chr6	2339001	2349000	72	0.347242	0.27783
chr6	2340001	2350000	65	0.382091	0.315751
chr6	2341001	2351000	50	0.429644	0.344353
chr6	2342001	2352000	57	0.43521	0.349565
chr6	2343001	2353000	64	0.449277	0.364417
chr6	2344001	2354000	73	0.441036	0.352813
chr6	2345001	2355000	79	0.402567	0.315942
chr6	2346001	2356000	85	0.329781	0.244154
chr6	2347001	2357000	88	0.294552	0.214183
chr6	2348001	2358000	90	0.229953	0.170772
chr6	2349001	2359000	90	0.206094	0.152247
chr6	2350001	2360000	93	0.180907	0.130328
chr6	2351001	2361000	109	0.146116	0.10583
chr6	2352001	2362000	108	0.11155	0.0820412
chr6	2353001	2363000	111	0.096785	0.073893
chr6	2354001	2364000	124	0.1023	0.0757484
chr6	2355001	2365000	130	0.11818	0.0829774
chr6	2356001	2366000	123	0.141468	0.0988413
chr6	2357001	2367000	128	0.153867	0.108212
chr6	2358001	2368000	121	0.17194	0.120753
chr6	2359001	2369000	125	0.1856	0.130427
chr6	2360001	2370000	120	0.198404	0.142291
chr6	2361001	2371000	104	0.246603	0.172104
chr6	2362001	2372000	101	0.269156	0.188539
chr6	2363001	2373000	94	0.259027	0.179297
chr6	2364001	2374000	72	0.25302	0.182759
chr6	2365001	2375000	60	0.26298	0.197212
chr6	2366001	2376000	65	0.307862	0.239499
chr6	2367001	2377000	54	0.324235	0.267854
chr6	2368001	2378000	54	0.338603	0.29037
chr6	2369001	2379000	59	0.322452	0.268179
chr6	2370001	2380000	62	0.3285	0.272773
chr6	2371001	2381000	63	0.3273	0.277066
chr6	2372001	2382000	64	0.334247	0.285761
chr6	2373001	2383000	69	0.320211	0.260136
chr6	2374001	2384000	67	0.32418	0.263496
chr6	2375001	2385000	66	0.312606	0.248397
chr6	2376001	2386000	55	0.271009	0.215026
chr6	2377001	2387000	66	0.247443	0.191052
chr6	2378001	2388000	62	0.236944	0.177317
chr6	2379001	2389000	55	0.219022	0.163791
chr6	2380001	2390000	49	0.195683	0.145484
chr6	2381001	2391000	52	0.159731	0.110505
chr6	2382001	2392000	50	0.0991474	0.0706451
chr6	2383001	2393000	46	0.0987079	0.0670206
chr6	2384001	2394000	56	0.0863396	0.058166
chr6	2385001	2395000	62	0.0581015	0.0362742
chr6	2386001	2396000	69	0.0352599	0.021677
chr6	2387001	2397000	67	0.00241503	0.00134034
chr6	2388001	2398000	80	0.0232597	0.0132471
chr6	2389001	2399000	91	0.0302486	0.0177527
chr6	2390001	2400000	99	0.028252	0.0170749
chr6	2391001	2401000	109	0.0279606	0.0170232
chr6	2392001	2402000	122	0.0245756	0.0143273
chr6	2393001	2403000	131	0.0289773	0.0171563
chr6	2394001	2404000	133	0.035266	0.0219249
chr6	2395001	2405000	127	0.0385046	0.0240534
chr6	2396001	2406000	122	0.0422747	0.0266096
chr6	2397001	2407000	118	0.043702	0.0282537
chr6	2398001	2408000	111	0.0296745	0.0172633
chr6	2399001	2409000	101	0.0235383	0.0123536
chr6	2400001	2410000	99	0.0265841	0.0136199
chr6	2401001	2411000	88	0.0260134	0.0126549
chr6	2402001	2412000	78	0.0306031	0.0170789
chr6	2403001	2413000	69	0.0228016	0.0132817
chr6	2404001	2414000	60	0.00772444	0.00207081
chr6	2405001	2415000	59	0.00470045	0.000374328
chr6	2406001	2416000	60	-0.000698631	-0.00256927
chr6	2407001	2417000	57	0.0148643	0.0105961
chr6	2408001	2418000	51	0.0273822	0.0218306
chr6	2409001	2419000	49	0.0292027	0.0227424
chr6	2410001	2420000	50	0.0403651	0.0269617
chr6	2411001	2421000	48	0.0495688	0.0345206
chr6	2412001	2422000	49	0.068815	0.046155
chr6	2413001	2423000	44	0.0744397	0.0500162
chr6	2414001	2424000	44	0.0900456	0.0641775
chr6	2415001	2425000	43	0.0984356	0.0657823
chr6	2416001	2426000	43	0.129088	0.0877575
chr6	2417001	2427000	44	0.114281	0.0748543
chr6	2418001	2428000	44	0.123626	0.0827871
chr6	2419001	2429000	51	0.0972149	0.0727886
chr6	2420001	2430000	52	0.088309	0.0721139
chr6	2421001	2431000	70	0.105598	0.0891706
chr6	2422001	2432000	70	0.12116	0.103971
chr6	2423001	2433000	88	0.122634	0.102338
chr6	2424001	2434000	95	0.115657	0.091367
chr6	2425001	2435000	103	0.121221	0.0992545
chr6	2426001	2436000	107	0.124991	0.103484
chr6	2427001	2437000	110	0.140276	0.117523
chr6	2428001	2438000	112	0.135965	0.113089
chr6	2429001	2439000	104	0.172109	0.135579
chr6	2430001	2440000	97	0.180677	0.140622
chr6	2431001	2441000	77	0.202047	0.153598
chr6	2432001	2442000	69	0.196723	0.146878
chr6	2433001	2443000	52	0.216889	0.162828
chr6	2434001	2444000	44	0.233998	0.18585
chr6	2435001	2445000	38	0.237924	0.195249
chr6	2436001	2446000	32	0.230872	0.188722
chr6	2437001	2447000	28	0.195852	0.141569
chr6	2438001	2448000	26	0.196276	0.140906
chr6	2439001	2449000	22	0.115998	0.0970909
chr6	2440001	2450000	25	0.102099	0.0774758
chr6	2441001	2451000	29	0.0533565	0.0300906
chr6	2442001	2452000	37	0.0383262	0.0167365
chr6	2443001	2453000	36	0.0378492	0.0168092
chr6	2444001	2454000	34	0.0380032	0.017585
chr6	2445001	2455000	33	0.0594081	0.0294056
chr6	2446001	2456000	32	0.0721018	0.0368693
chr6	2447001	2457000	29	0.0763625	0.0410172
chr6	2448001	2458000	32	0.0594957	0.0280652
chr6	2449001	2459000	32	0.0594957	0.0280652
chr6	2450001	2460000	28	0.0709026	0.0396466
chr6	2451001	2461000	23	0.0865434	0.0554635
chr6	2452001	2462000	15	0.124952	0.101936
chr6	2453001	2463000	14	0.132827	0.108747
chr6	2454001	2464000	13	0.132701	0.10677
chr6	2455001	2465000	9	0.0475891	0.0295248
chr6	2456001	2466000	7	-0.0405714	-0.0392519
chr6	2457001	2467000	7	-0.0405714	-0.0392519
chr6	2458001	2468000	1	-0.0515863	-0.0515863
chr6	2459001	2469000	1	-0.0515863	-0.0515863
chr6	2460001	2470000	1	-0.0515863	-0.0515863
chr6	2485001	2495000	6	0.0665319	0.0823119
chr6	2486001	2496000	6	0.0665319	0.0823119
chr6	2487001	2497000	6	0.0665319	0.0823119
chr6	2488001	2498000	6	0.0665319	0.0823119
chr6	2489001	2499000	6	0.0665319	0.0823119
chr6	2490001	2500000	10	0.187984	0.183167
chr6	2491001	2501000	15	0.199393	0.197001
chr6	2492001	2502000	16	0.1924	0.190134
chr6	2493001	2503000	22	0.204101	0.198172
chr6	2494001	2504000	28	0.174142	0.168305
chr6	2495001	2505000	23	0.256302	0.218279
chr6	2496001	2506000	25	0.241415	0.207281
chr6	2497001	2507000	25	0.241415	0.207281
chr6	2498001	2508000	30	0.222203	0.19071
chr6	2499001	2509000	31	0.2164	0.186373
chr6	2500001	2510000	28	0.190315	0.161449
chr6	2501001	2511000	25	0.179524	0.146653
chr6	2502001	2512000	24	0.182886	0.149134
chr6	2503001	2513000	18	0.16636	0.125642
chr6	2504001	2514000	12	0.210502	0.159066
chr6	2505001	2515000	12	0.108769	0.102908
chr6	2506001	2516000	14	0.13168	0.119633
chr6	2507001	2517000	20	0.165097	0.136614
chr6	2508001	2518000	20	0.160904	0.128532
chr6	2509001	2519000	19	0.166402	0.132335
chr6	2510001	2520000	24	0.284619	0.215331
chr6	2511001	2521000	27	0.263241	0.188365
chr6	2512001	2522000	30	0.238821	0.170497
chr6	2513001	2523000	36	0.198716	0.137122
chr6	2514001	2524000	38	0.191954	0.127334
chr6	2515001	2525000	41	0.188206	0.121811
chr6	2516001	2526000	41	0.172022	0.107649
chr6	2517001	2527000	37	0.152486	0.088171
chr6	2518001	2528000	35	0.152005	0.0837483
chr6	2519001	2529000	39	0.171886	0.102493
chr6	2520001	2530000	33	0.0643421	0.0382682
chr6	2521001	2531000	29	0.0854449	0.0500617
chr6	2522001	2532000	29	0.118299	0.0770047
chr6	2523001	2533000	27	0.154953	0.10341
chr6	2524001	2534000	28	0.155418	0.110146
chr6	2525001	2535000	28	0.165561	0.123482
chr6	2526001	2536000	30	0.179619	0.136
chr6	2527001	2537000	39	0.156299	0.118298
chr6	2528001	2538000	48	0.132401	0.10026
chr6	2529001	2539000	56	0.0876438	0.0681663
chr6	2530001	2540000	64	0.0816479	0.0645473
chr6	2531001	2541000	69	0.0640982	0.0531007
chr6	2532001	2542000	72	0.0454149	0.0380551
chr6	2533001	2543000	77	0.0359443	0.0315946
chr6	2534001	2544000	76	0.0346998	0.0304456
chr6	2535001	2545000	77	0.0228154	0.0241022
chr6	2536001	2546000	78	0.0116805	0.0171645
chr6	2537001	2547000	71	0.00727492	0.0144395
chr6	2538001	2548000	67	0.00687308	0.0159752
chr6	2539001	2549000	57	0.00948054	0.0183193
chr6	2540001	2550000	52	0.00248449	0.0118201
chr6	2541001	2551000	48	0.00665823	0.0163669
chr6	2542001	2552000	47	0.00404382	0.0151362
chr6	2543001	2553000	41	0.00388777	0.0179377
chr6	2544001	2554000	46	0.00619683	0.0170911
chr6	2545001	2555000	48	-0.00219926	0.00821779
chr6	2546001	2556000	51	0.00045876	0.0189632
chr6	2547001	2557000	51	-0.00418211	0.0137266
chr6	2548001	2558000	48	-0.00894377	0.00505041
chr6	2549001	2559000	51	-0.0123413	0.00123262
chr6	2550001	2560000	54	-0.0113435	0.00199592
chr6	2551001	2561000	62	-0.0146847	-0.00375476
chr6	2552001	2562000	63	-0.0146709	-0.00152161
chr6	2553001	2563000	65	-0.0147249	-0.00386064
chr6	2554001	2564000	60	-0.0187619	-0.0062202
chr6	2555001	2565000	55	-0.0178571	-0.00462409
chr6	2556001	2566000	48	-0.0255262	-0.0222314
chr6	2557001	2567000	46	-0.0250104	-0.021413
chr6	2558001	2568000	43	-0.0244397	-0.0207426
chr6	2559001	2569000	41	-0.022964	-0.0161614
chr6	2560001	2570000	43	-0.0216287	-0.0136292
chr6	2561001	2571000	38	-0.017569	-0.00961504
chr6	2562001	2572000	34	-0.0138257	-0.00536221
chr6	2563001	2573000	33	-0.0167511	-0.00767438
chr6	2564001	2574000	34	-0.0177831	-0.00532166
chr6	2565001	2575000	36	-0.0190955	-0.00675808
chr6	2566001	2576000	36	-0.0182488	-0.00601209
chr6	2567001	2577000	37	-0.01935	-0.00731191
chr6	2568001	2578000	36	-0.0191024	-0.0063518
chr6	2569001	2579000	36	-0.0195763	-0.00679029
chr6	2570001	2580000	34	-0.0256769	-0.0133769
chr6	2571001	2581000	35	-0.0299875	-0.0174948
chr6	2572001	2582000	33	-0.0316024	-0.0225614
chr6	2573001	2583000	32	-0.029619	-0.0205491
chr6	2574001	2584000	30	-0.0313253	-0.0260779
chr6	2575001	2585000	27	-0.0314618	-0.0257017
chr6	2576001	2586000	29	-0.0245367	-0.0183889
chr6	2577001	2587000	27	-0.0207665	-0.0139828
chr6	2578001	2588000	27	-0.0212575	-0.0146114
chr6	2579001	2589000	26	-0.0187614	-0.0168009
chr6	2580001	2590000	22	-0.0142595	-0.012759
chr6	2581001	2591000	18	-0.00527874	-0.00405633
chr6	2582001	2592000	21	0.00501251	0.00324683
chr6	2583001	2593000	22	0.0730977	0.0706902
chr6	2584001	2594000	29	0.0569556	0.0597452
chr6	2585001	2595000	30	0.0626645	0.0696673
chr6	2586001	2596000	27	0.0746803	0.0849487
chr6	2587001	2597000	35	0.0701534	0.082011
chr6	2588001	2598000	38	0.112557	0.119169
chr6	2589001	2599000	38	0.140716	0.145933
chr6	2590001	2600000	39	0.141657	0.145696
chr6	2591001	2601000	44	0.146911	0.142666
chr6	2592001	2602000	43	0.153132	0.146496
chr6	2593001	2603000	41	0.121776	0.119085
chr6	2594001	2604000	35	0.163221	0.149761
chr6	2595001	2605000	37	0.158696	0.138436
chr6	2596001	2606000	37	0.165332	0.145237
chr6	2597001	2607000	29	0.207583	0.167591
chr6	2598001	2608000	31	0.158198	0.118268
chr6	2599001	2609000	30	0.125904	0.0906288
chr6	2600001	2610000	30	0.12975	0.0882523
chr6	2601001	2611000	29	0.114085	0.0776028
chr6	2602001	2612000	31	0.126303	0.0823384
chr6	2603001	2613000	33	0.127089	0.083356
chr6	2604001	2614000	36	0.180897	0.102117
chr6	2605001	2615000	35	0.204941	0.11576
chr6	2606001	2616000	39	0.183672	0.0934252
chr6	2607001	2617000	42	0.197169	0.110767
chr6	2608001	2618000	38	0.209405	0.123055
chr6	2609001	2619000	39	0.198415	0.114203
chr6	2610001	2620000	38	0.194258	0.119264
chr6	2611001	2621000	32	0.217816	0.135121
chr6	2612001	2622000	28	0.22197	0.137807
chr6	2613001	2623000	25	0.230634	0.143605
chr6	2614001	2624000	22	0.181158	0.129702
chr6	2615001	2625000	22	0.165923	0.12769
chr6	2616001	2626000	17	0.216176	0.189724
chr6	2617001	2627000	16	0.240953	0.190463
chr6	2618001	2628000	16	0.255754	0.200616
chr6	2619001	2629000	16	0.345708	0.278904
chr6	2620001	2630000	16	0.368037	0.279943
chr6	2621001	2631000	21	0.348024	0.227901
chr6	2622001	2632000	24	0.303587	0.202138
chr6	2623001	2633000	23	0.310896	0.212748
chr6	2624001	2634000	25	0.295827	0.191766
chr6	2625001	2635000	23	0.297402	0.192762
chr6	2626001	2636000	22	0.282448	0.177109
chr6	2627001	2637000	20	0.255537	0.148811
chr6	2628001	2638000	18	0.240592	0.131935
chr6	2629001	2639000	17	0.0995884	0.0822843
chr6	2630001	2640000	19	0.165079	0.101526
chr6	2631001	2641000	15	0.176934	0.118836
chr6	2632001	2642000	12	0.236117	0.143096
chr6	2633001	2643000	13	0.218745	0.132241
chr6	2634001	2644000	9	0.229148	0.126818
chr6	2635001	2645000	8	0.234814	0.122621
chr6	2636001	2646000	10	0.192033	0.10094
chr6	2637001	2647000	19	0.137533	0.0943998
chr6	2638001	2648000	32	0.103971	0.0638959
chr6	2639001	2649000	34	0.134282	0.0712929
chr6	2640001	2650000	49	0.0739573	0.0472177
chr6	2641001	2651000	56	0.0852786	0.0602976
chr6	2642001	2652000	60	0.0820264	0.0556457
chr6	2643001	2653000	65	0.0758334	0.0569095
chr6	2644001	2654000	68	0.0862383	0.0625966
chr6	2645001	2655000	74	0.0963154	0.0679474
chr6	2646001	2656000	79	0.131385	0.0885651
chr6	2647001	2657000	84	0.200068	0.134562
chr6	2648001	2658000	90	0.263841	0.197406
chr6	2649001	2659000	88	0.260669	0.195968
chr6	2650001	2660000	70	0.292413	0.240711
chr6	2651001	2661000	77	0.275747	0.225698
chr6	2652001	2662000	80	0.270189	0.230898
chr6	2653001	2663000	80	0.286649	0.244146
chr6	2654001	2664000	83	0.279912	0.230084
chr6	2655001	2665000	80	0.280425	0.229127
chr6	2656001	2666000	75	0.268724	0.217237
chr6	2657001	2667000	60	0.242269	0.186425
chr6	2658001	2668000	42	0.138711	0.110286
chr6	2659001	2669000	44	0.138096	0.110847
chr6	2660001	2670000	44	0.137354	0.108132
chr6	2661001	2671000	30	0.146967	0.0982278
chr6	2662001	2672000	24	0.145985	0.0884613
chr6	2663001	2673000	22	0.0857056	0.0507951
chr6	2664001	2674000	17	0.117835	0.0755839
chr6	2665001	2675000	15	0.140687	0.0996244
chr6	2666001	2676000	13	0.171352	0.118058
chr6	2667001	2677000	14	0.170495	0.121223
chr6	2668001	2678000	16	0.150262	0.101821
chr6	2669001	2679000	14	0.173473	0.119073
chr6	2670001	2680000	15	0.169245	0.11849
chr6	2671001	2681000	14	0.175677	0.13114
chr6	2672001	2682000	16	0.158438	0.102292
chr6	2673001	2683000	15	0.173307	0.124135
chr6	2674001	2684000	14	0.160905	0.112275
chr6	2675001	2685000	13	0.155222	0.104439
chr6	2676001	2686000	15	0.176972	0.126936
chr6	2677001	2687000	14	0.178346	0.124405
chr6	2678001	2688000	13	0.206079	0.153363
chr6	2679001	2689000	13	0.182471	0.126912
chr6	2680001	2690000	11	0.194912	0.138456
chr6	2681001	2691000	11	0.194912	0.138456
chr6	2682001	2692000	10	0.192353	0.139907
chr6	2683001	2693000	7	0.166321	0.108159
chr6	2684001	2694000	10	0.214443	0.138846
chr6	2685001	2695000	11	0.233172	0.157219
chr6	2686001	2696000	9	0.217729	0.131453
chr6	2687001	2697000	12	0.187179	0.117403
chr6	2688001	2698000	14	0.217062	0.137638
chr6	2689001	2699000	13	0.22768	0.151485
chr6	2690001	2700000	13	0.22768	0.151485
chr6	2691001	2701000	15	0.234199	0.162628
chr6	2692001	2702000	15	0.243141	0.177061
chr6	2693001	2703000	19	0.255021	0.199314
chr6	2694001	2704000	19	0.247212	0.193882
chr6	2695001	2705000	22	0.254223	0.206267
chr6	2696001	2706000	23	0.25743	0.210766
chr6	2697001	2707000	22	0.257463	0.212304
chr6	2698001	2708000	20	0.249892	0.199689
chr6	2699001	2709000	21	0.240105	0.188307
chr6	2700001	2710000	26	0.236079	0.180595
chr6	2701001	2711000	28	0.214741	0.163415
chr6	2702001	2712000	34	0.175194	0.131689
chr6	2703001	2713000	37	0.145648	0.110535
chr6	2704001	2714000	37	0.142874	0.11788
chr6	2705001	2715000	33	0.111621	0.0959538
chr6	2706001	2716000	32	0.10116	0.0892734
chr6	2707001	2717000	30	0.105561	0.0935974
chr6	2708001	2718000	28	0.100401	0.093635
chr6	2709001	2719000	27	0.104902	0.0985595
chr6	2710001	2720000	23	0.0897025	0.0964757
chr6	2711001	2721000	23	0.137149	0.133222
chr6	2712001	2722000	17	0.19531	0.18952
chr6	2713001	2723000	15	0.287043	0.257851
chr6	2714001	2724000	22	0.260635	0.226107
chr6	2715001	2725000	24	0.260917	0.226753
chr6	2716001	2726000	30	0.255134	0.215817
chr6	2717001	2727000	46	0.204655	0.148886
chr6	2718001	2728000	60	0.178321	0.130479
chr6	2719001	2729000	68	0.169902	0.122087
chr6	2720001	2730000	69	0.164371	0.115979
chr6	2721001	2731000	71	0.149094	0.102555
chr6	2722001	2732000	79	0.162656	0.117749
chr6	2723001	2733000	84	0.140661	0.107609
chr6	2724001	2734000	79	0.126091	0.0960214
chr6	2725001	2735000	81	0.125679	0.0977121
chr6	2726001	2736000	79	0.107101	0.0844845
chr6	2727001	2737000	69	0.0981838	0.0867839
chr6	2728001	2738000	72	0.0732515	0.0647804
chr6	2729001	2739000	67	0.0666846	0.0619278
chr6	2730001	2740000	67	0.0661189	0.0617663
chr6	2731001	2741000	64	0.0634402	0.0619448
chr6	2732001	2742000	54	0.0292812	0.0325828
chr6	2733001	2743000	47	0.00681676	0.0127305
chr6	2734001	2744000	46	0.00735262	0.01135
chr6	2735001	2745000	46	-0.0139742	-0.00521657
chr6	2736001	2746000	48	-0.00152601	0.00651292
chr6	2737001	2747000	46	0.0211026	0.0225849
chr6	2738001	2748000	33	0.0831858	0.0687058
chr6	2739001	2749000	30	0.0939014	0.0769714
chr6	2740001	2750000	28	0.100154	0.0828736
chr6	2741001	2751000	27	0.0984355	0.0783805
chr6	2742001	2752000	29	0.0993463	0.0806061
chr6	2743001	2753000	29	0.111632	0.092592
chr6	2744001	2754000	33	0.123258	0.101052
chr6	2745001	2755000	30	0.126366	0.108768
chr6	2746001	2756000	29	0.111832	0.0980584
chr6	2747001	2757000	34	0.0974292	0.0870575
chr6	2748001	2758000	43	0.098687	0.0817195
chr6	2749001	2759000	57	0.0836544	0.0679578
chr6	2750001	2760000	68	0.0912827	0.0750784
chr6	2751001	2761000	72	0.101005	0.0845803
chr6	2752001	2762000	74	0.118779	0.0969368
chr6	2753001	2763000	78	0.123156	0.09701
chr6	2754001	2764000	79	0.15959	0.114527
chr6	2755001	2765000	82	0.185183	0.131612
chr6	2756001	2766000	87	0.232384	0.166465
chr6	2757001	2767000	81	0.250561	0.177076
chr6	2758001	2768000	74	0.256303	0.182907
chr6	2759001	2769000	68	0.268911	0.19013
chr6	2760001	2770000	66	0.264582	0.184899
chr6	2761001	2771000	67	0.267836	0.188458
chr6	2762001	2772000	74	0.235422	0.16462
chr6	2763001	2773000	70	0.232105	0.165099
chr6	2764001	2774000	61	0.201674	0.148355
chr6	2765001	2775000	57	0.173074	0.128811
chr6	2766001	2776000	47	0.0914049	0.0792901
chr6	2767001	2777000	44	0.0830569	0.0758044
chr6	2768001	2778000	38	0.0824329	0.0711836
chr6	2769001	2779000	31	0.114971	0.10306
chr6	2770001	2780000	22	0.137298	0.122209
chr6	2771001	2781000	15	0.0903085	0.0789732
chr6	2772001	2782000	11	0.108095	0.0995027
chr6	2773001	2783000	9	0.133581	0.111259
chr6	2774001	2784000	10	0.136325	0.116917
chr6	2775001	2785000	13	0.151942	0.138824
chr6	2776001	2786000	17	0.137434	0.0917607
chr6	2777001	2787000	19	0.142093	0.094188
chr6	2778001	2788000	22	0.155631	0.110624
chr6	2779001	2789000	31	0.157785	0.128623
chr6	2780001	2790000	34	0.165154	0.133167
chr6	2781001	2791000	35	0.171646	0.138561
chr6	2782001	2792000	33	0.217051	0.1734
chr6	2783001	2793000	36	0.227916	0.184431
chr6	2784001	2794000	40	0.232631	0.192164
chr6	2785001	2795000	39	0.231693	0.189897
chr6	2786001	2796000	57	0.288913	0.258721
chr6	2787001	2797000	66	0.274555	0.223436
chr6	2788001	2798000	65	0.289894	0.233933
chr6	2789001	2799000	58	0.333099	0.260701
chr6	2790001	2800000	59	0.357117	0.276874
chr6	2791001	2801000	63	0.378823	0.297955
chr6	2792001	2802000	61	0.395098	0.307922
chr6	2793001	2803000	60	0.394646	0.308277
chr6	2794001	2804000	56	0.404038	0.309834
chr6	2795001	2805000	56	0.402008	0.308007
chr6	2796001	2806000	44	0.372684	0.276548
chr6	2797001	2807000	36	0.379914	0.335506
chr6	2798001	2808000	36	0.350476	0.307449
chr6	2799001	2809000	35	0.312912	0.273565
chr6	2800001	2810000	33	0.274185	0.240323
chr6	2801001	2811000	31	0.202128	0.171299
chr6	2802001	2812000	31	0.157454	0.136496
chr6	2803001	2813000	31	0.133454	0.118124
chr6	2804001	2814000	31	0.130142	0.11643
chr6	2805001	2815000	34	0.159488	0.140431
chr6	2806001	2816000	27	0.210777	0.170241
chr6	2807001	2817000	28	0.232299	0.179062
chr6	2808001	2818000	30	0.23712	0.179367
chr6	2809001	2819000	38	0.191765	0.139725
chr6	2810001	2820000	44	0.202442	0.147209
chr6	2811001	2821000	48	0.249858	0.173352
chr6	2812001	2822000	57	0.23514	0.161736
chr6	2813001	2823000	62	0.245477	0.167026
chr6	2814001	2824000	63	0.240953	0.163041
chr6	2815001	2825000	65	0.204767	0.137054
chr6	2816001	2826000	72	0.145792	0.0977141
chr6	2817001	2827000	71	0.140901	0.0914858
chr6	2818001	2828000	73	0.137127	0.0916823
chr6	2819001	2829000	65	0.156663	0.114633
chr6	2820001	2830000	63	0.143699	0.111114
chr6	2821001	2831000	61	0.103039	0.0930627
chr6	2822001	2832000	56	0.085562	0.0847718
chr6	2823001	2833000	56	0.0502286	0.0640561
chr6	2824001	2834000	58	0.0608348	0.0714456
chr6	2825001	2835000	59	0.0675683	0.0798566
chr6	2826001	2836000	50	0.0808473	0.0955329
chr6	2827001	2837000	52	0.0781479	0.0922864
chr6	2828001	2838000	51	0.102817	0.102702
chr6	2829001	2839000	51	0.103542	0.0922283
chr6	2830001	2840000	47	0.116363	0.0960148
chr6	2831001	2841000	45	0.119146	0.0936522
chr6	2832001	2842000	38	0.12647	0.0965845
chr6	2833001	2843000	41	0.218093	0.152502
chr6	2834001	2844000	45	0.195492	0.146178
chr6	2835001	2845000	42	0.216813	0.174612
chr6	2836001	2846000	48	0.206298	0.16224
chr6	2837001	2847000	49	0.216783	0.159145
chr6	2838001	2848000	47	0.196651	0.146838
chr6	2839001	2849000	54	0.188461	0.153778
chr6	2840001	2850000	53	0.178248	0.145064
chr6	2841001	2851000	53	0.172942	0.141843
chr6	2842001	2852000	55	0.168123	0.138787
chr6	2843001	2853000	44	0.126466	0.114206
chr6	2844001	2854000	41	0.122713	0.113368
chr6	2845001	2855000	37	0.0992578	0.088318
chr6	2846001	2856000	31	0.0945882	0.0897436
chr6	2847001	2857000	27	0.0886147	0.10131
chr6	2848001	2858000	24	0.089396	0.105651
chr6	2849001	2859000	17	0.0448731	0.0576848
chr6	2850001	2860000	21	0.177581	0.1229
chr6	2851001	2861000	20	0.189263	0.137058
chr6	2852001	2862000	18	0.205977	0.145863
chr6	2853001	2863000	20	0.185315	0.13534
chr6	2854001	2864000	16	0.208836	0.139379
chr6	2855001	2865000	15	0.224514	0.148804
chr6	2856001	2866000	16	0.230088	0.15614
chr6	2857001	2867000	18	0.230594	0.15135
chr6	2858001	2868000	20	0.208776	0.132614
chr6	2859001	2869000	22	0.192383	0.122704
chr6	2860001	2870000	21	0.0652612	0.0512469
chr6	2861001	2871000	20	0.0555523	0.0356316
chr6	2862001	2872000	21	0.0683343	0.0453262
chr6	2863001	2873000	19	0.0720894	0.0458204
chr6	2864001	2874000	21	0.0728692	0.0501998
chr6	2865001	2875000	25	0.0575487	0.0414404
chr6	2866001	2876000	26	0.0548274	0.0388939
chr6	2867001	2877000	24	0.0439271	0.0323769
chr6	2868001	2878000	24	0.0423871	0.0335894
chr6	2869001	2879000	20	0.0334312	0.0270053
chr6	2870001	2880000	26	0.0294673	0.0232983
chr6	2871001	2881000	34	0.0275212	0.0263328
chr6	2872001	2882000	35	0.0163682	0.0178976
chr6	2873001	2883000	35	0.0163682	0.0178976
chr6	2874001	2884000	35	0.0168201	0.015541
chr6	2875001	2885000	35	0.0276822	0.035148
chr6	2876001	2886000	34	0.0171427	0.0292918
chr6	2877001	2887000	36	0.0195936	0.0353339
chr6	2878001	2888000	35	0.0199423	0.0359516
chr6	2879001	2889000	41	0.0323176	0.0573959
chr6	2880001	2890000	40	0.0368701	0.0720431
chr6	2881001	2891000	34	0.0373359	0.0783273
chr6	2882001	2892000	37	0.0931099	0.101126
chr6	2883001	2893000	39	0.126617	0.117722
chr6	2884001	2894000	39	0.140752	0.126162
chr6	2885001	2895000	37	0.147984	0.123994
chr6	2886001	2896000	37	0.160327	0.131816
chr6	2887001	2897000	37	0.186914	0.146435
chr6	2888001	2898000	42	0.179596	0.143562
chr6	2889001	2899000	39	0.177191	0.13247
chr6	2890001	2900000	36	0.19229	0.143431
chr6	2891001	2901000	37	0.193233	0.145327
chr6	2892001	2902000	32	0.166438	0.135258
chr6	2893001	2903000	36	0.131561	0.110052
chr6	2894001	2904000	38	0.13413	0.118599
chr6	2895001	2905000	46	0.11531	0.0913826
chr6	2896001	2906000	49	0.104137	0.0860247
chr6	2897001	2907000	49	0.091203	0.0798999
chr6	2898001	2908000	52	0.0904112	0.0808538
chr6	2899001	2909000	58	0.0948955	0.0857952
chr6	2900001	2910000	59	0.0918865	0.0836643
chr6	2901001	2911000	59	0.0933826	0.0834142
chr6	2902001	2912000	64	0.0899058	0.0801796
chr6	2903001	2913000	69	0.0895663	0.0824666
chr6	2904001	2914000	72	0.0954202	0.0831626
chr6	2905001	2915000	65	0.102809	0.0979322
chr6	2906001	2916000	63	0.106467	0.0995978
chr6	2907001	2917000	60	0.104977	0.0972924
chr6	2908001	2918000	54	0.108428	0.0961428
chr6	2909001	2919000	47	0.102702	0.0878489
chr6	2910001	2920000	45	0.105865	0.0894405
chr6	2911001	2921000	43	0.104103	0.087557
chr6	2912001	2922000	39	0.113288	0.0949948
chr6	2913001	2923000	34	0.123992	0.0993278
chr6	2914001	2924000	29	0.0968892	0.0857539
chr6	2915001	2925000	31	0.0893127	0.0749223
chr6	2916001	2926000	32	0.081988	0.0684892
chr6	2917001	2927000	34	0.0795593	0.0664128
chr6	2918001	2928000	34	0.0762834	0.0659873
chr6	2919001	2929000	33	0.0810565	0.0715858
chr6	2920001	2930000	31	0.0818811	0.0725528
chr6	2921001	2931000	34	0.0885521	0.0799968
chr6	2922001	2932000	38	0.0858908	0.077726
chr6	2923001	2933000	37	0.0851382	0.0770875
chr6	2924001	2934000	37	0.0837522	0.0752101
chr6	2925001	2935000	33	0.0845573	0.0774701
chr6	2926001	2936000	29	0.0912267	0.0852482
chr6	2927001	2937000	27	0.0943896	0.0892115
chr6	2928001	2938000	24	0.096876	0.0927013
chr6	2929001	2939000	24	0.0955432	0.091333
chr6	2930001	2940000	23	0.106699	0.0966737
chr6	2931001	2941000	23	0.121402	0.114554
chr6	2932001	2942000	18	0.133023	0.125063
chr6	2933001	2943000	14	0.12851	0.121578
chr6	2934001	2944000	15	0.148397	0.137815
chr6	2935001	2945000	16	0.146702	0.135162
chr6	2936001	2946000	36	0.21341	0.187612
chr6	2937001	2947000	49	0.226798	0.201016
chr6	2938001	2948000	52	0.211619	0.186556
chr6	2939001	2949000	52	0.215395	0.189101
chr6	2940001	2950000	52	0.209653	0.185952
chr6	2941001	2951000	48	0.208999	0.182871
chr6	2942001	2952000	51	0.222633	0.189669
chr6	2943001	2953000	52	0.222992	0.18318
chr6	2944001	2954000	50	0.221996	0.180755
chr6	2945001	2955000	48	0.227521	0.185888
chr6	2946001	2956000	30	0.229249	0.175101
chr6	2947001	2957000	18	0.251767	0.157645
chr6	2948001	2958000	18	0.302103	0.159038
chr6	2949001	2959000	17	0.305166	0.15905
chr6	2950001	2960000	18	0.39091	0.218192
chr6	2951001	2961000	19	0.433441	0.243394
chr6	2952001	2962000	16	0.424728	0.233074
chr6	2953001	2963000	14	0.447309	0.272371
chr6	2954001	2964000	15	0.537708	0.350562
chr6	2955001	2965000	18	0.520795	0.339482
chr6	2956001	2966000	17	0.529873	0.344398
chr6	2957001	2967000	16	0.517807	0.326279
chr6	2958001	2968000	13	0.549855	0.411098
chr6	2959001	2969000	14	0.542651	0.398385
chr6	2960001	2970000	13	0.54213	0.372008
chr6	2961001	2971000	11	0.53528	0.377609
chr6	2962001	2972000	13	0.501841	0.351811
chr6	2963001	2973000	13	0.501841	0.351811
chr6	2964001	2974000	11	0.436724	0.291831
chr6	2965001	2975000	8	0.437212	0.294736
chr6	2966001	2976000	9	0.304428	0.200053
chr6	2967001	2977000	11	0.436682	0.281878
chr6	2968001	2978000	12	0.428974	0.277815
chr6	2969001	2979000	14	0.435432	0.29837
chr6	2970001	2980000	12	0.407984	0.291231
chr6	2971001	2981000	15	0.42525	0.291152
chr6	2972001	2982000	14	0.477726	0.329522
chr6	2973001	2983000	18	0.467431	0.312266
chr6	2974001	2984000	17	0.472666	0.316921
chr6	2975001	2985000	23	0.502978	0.366805
chr6	2976001	2986000	23	0.529294	0.389756
chr6	2977001	2987000	22	0.533874	0.383163
chr6	2978001	2988000	23	0.541624	0.395097
chr6	2979001	2989000	22	0.574495	0.425686
chr6	2980001	2990000	25	0.566853	0.4206
chr6	2981001	2991000	25	0.580187	0.456899
chr6	2982001	2992000	28	0.59543	0.470711
chr6	2983001	2993000	25	0.613435	0.51187
chr6	2984001	2994000	27	0.61596	0.521628
chr6	2985001	2995000	21	0.631929	0.525481
chr6	2986001	2996000	20	0.632065	0.551154
chr6	2987001	2997000	20	0.636424	0.574427
chr6	2988001	2998000	21	0.606272	0.527614
chr6	2989001	2999000	28	0.584327	0.447972
chr6	2990001	3000000	26	0.582708	0.444385
chr6	2991001	3001000	26	0.544493	0.394466
chr6	2992001	3002000	24	0.48401	0.339759
chr6	2993001	3003000	26	0.461376	0.327105
chr6	2994001	3004000	30	0.362277	0.257964
chr6	2995001	3005000	33	0.337802	0.248277
chr6	2996001	3006000	34	0.300148	0.223829
chr6	2997001	3007000	38	0.240999	0.192471
chr6	2998001	3008000	38	0.235319	0.189867
chr6	2999001	3009000	32	0.150841	0.151037
chr6	3000001	3010000	37	0.14343	0.138945
chr6	3001001	3011000	38	0.139217	0.128694
chr6	3002001	3012000	45	0.133419	0.110588
chr6	3003001	3013000	44	0.121698	0.0954437
chr6	3004001	3014000	40	0.123054	0.0939888
chr6	3005001	3015000	43	0.110487	0.0857928
chr6	3006001	3016000	44	0.117131	0.0889391
chr6	3007001	3017000	41	0.0992005	0.0719806
chr6	3008001	3018000	42	0.0995857	0.0698263
chr6	3009001	3019000	39	0.0947396	0.06402
chr6	3010001	3020000	33	0.0932888	0.0614626
chr6	3011001	3021000	29	0.0921796	0.0619566
chr6	3012001	3022000	21	0.0952457	0.0742769
chr6	3013001	3023000	19	0.0928692	0.07168
chr6	3014001	3024000	17	0.0937205	0.0753241
chr6	3015001	3025000	11	0.116305	0.0815209
chr6	3016001	3026000	14	0.160839	0.119285
chr6	3017001	3027000	12	0.180829	0.139623
chr6	3018001	3028000	8	0.19862	0.163853
chr6	3019001	3029000	8	0.19862	0.163853
chr6	3020001	3030000	8	0.19862	0.163853
chr6	3021001	3031000	8	0.19862	0.163853
chr6	3022001	3032000	7	0.203762	0.162899
chr6	3023001	3033000	7	0.203762	0.162899
chr6	3024001	3034000	7	0.203762	0.162899
chr6	3025001	3035000	7	0.203762	0.162899
chr6	3026001	3036000	1	0.101456	0.101456
chr6	3032001	3042000	1	0.136	0.136
chr6	3033001	3043000	8	0.2467	0.21858
chr6	3034001	3044000	8	0.2467	0.21858
chr6	3035001	3045000	8	0.2467	0.21858
chr6	3036001	3046000	8	0.2467	0.21858
chr6	3037001	3047000	11	0.239486	0.221448
chr6	3038001	3048000	20	0.218243	0.209845
chr6	3039001	3049000	27	0.194368	0.189116
chr6	3040001	3050000	29	0.184169	0.179572
chr6	3041001	3051000	29	0.184169	0.179572
chr6	3042001	3052000	28	0.184773	0.181128
chr6	3043001	3053000	23	0.160762	0.154883
chr6	3044001	3054000	24	0.155125	0.148504
chr6	3045001	3055000	26	0.143868	0.13674
chr6	3046001	3056000	27	0.137797	0.130497
chr6	3047001	3057000	25	0.125452	0.119163
chr6	3048001	3058000	21	0.0715123	0.0607699
chr6	3049001	3059000	19	0.0572532	0.05411
chr6	3050001	3060000	18	0.0577825	0.0543219
chr6	3051001	3061000	18	0.0577825	0.0543219
chr6	3052001	3062000	18	0.0577825	0.0543219
chr6	3053001	3063000	16	0.0587867	0.0546521
chr6	3054001	3064000	15	0.0629132	0.0581768
chr6	3055001	3065000	14	0.0696683	0.0615861
chr6	3056001	3066000	15	0.103476	0.088154
chr6	3057001	3067000	16	0.0991228	0.0805549
chr6	3058001	3068000	11	0.121427	0.111893
chr6	3059001	3069000	6	0.119822	0.0949442
chr6	3060001	3070000	5	0.136083	0.103701
chr6	3061001	3071000	5	0.136083	0.103701
chr6	3062001	3072000	5	0.136083	0.103701
chr6	3063001	3073000	6	0.336151	0.231805
chr6	3064001	3074000	8	0.281102	0.166291
chr6	3065001	3075000	7	0.311473	0.192802
chr6	3066001	3076000	5	0.361973	0.184266
chr6	3067001	3077000	3	0.515908	0.270607
chr6	3068001	3078000	5	0.434016	0.292918
chr6	3069001	3079000	6	0.390073	0.277028
chr6	3070001	3080000	6	0.390073	0.277028
chr6	3071001	3081000	7	0.337785	0.2329
chr6	3072001	3082000	8	0.371207	0.26868
chr6	3073001	3083000	7	0.238727	0.182445
chr6	3074001	3084000	6	0.290644	0.268464
chr6	3075001	3085000	8	0.261656	0.224834
chr6	3076001	3086000	9	0.241886	0.210567
chr6	3077001	3087000	10	0.233675	0.198461
chr6	3078001	3088000	9	0.254124	0.200277
chr6	3079001	3089000	8	0.261492	0.200614
chr6	3080001	3090000	8	0.261492	0.200614
chr6	3081001	3091000	7	0.293786	0.233825
chr6	3082001	3092000	6	0.237201	0.186273
chr6	3083001	3093000	6	0.237201	0.186273
chr6	3084001	3094000	6	0.224696	0.16722
chr6	3085001	3095000	4	0.262992	0.203859
chr6	3086001	3096000	3	0.346167	0.239669
chr6	3087001	3097000	3	0.362514	0.300889
chr6	3088001	3098000	2	0.254118	0.216009
chr6	3089001	3099000	5	0.177805	0.144091
chr6	3090001	3100000	6	0.184619	0.154529
chr6	3091001	3101000	6	0.184619	0.154529
chr6	3092001	3102000	7	0.177291	0.134813
chr6	3093001	3103000	7	0.177291	0.134813
chr6	3094001	3104000	6	0.178217	0.130807
chr6	3095001	3105000	6	0.178217	0.130807
chr6	3096001	3106000	7	0.171138	0.114481
chr6	3097001	3107000	6	0.138888	0.0880333
chr6	3098001	3108000	9	0.103234	0.0752504
chr6	3099001	3109000	6	0.0889717	0.0648029
chr6	3100001	3110000	6	0.0381255	0.0216042
chr6	3101001	3111000	7	0.0193662	0.012126
chr6	3102001	3112000	6	0.0195409	0.0113932
chr6	3103001	3113000	6	0.0195409	0.0113932
chr6	3104001	3114000	16	0.0615167	0.0680841
chr6	3105001	3115000	25	0.148246	0.112759
chr6	3106001	3116000	26	0.131435	0.105399
chr6	3107001	3117000	26	0.131435	0.105399
chr6	3108001	3118000	24	0.143877	0.114579
chr6	3109001	3119000	24	0.143877	0.114579
chr6	3110001	3120000	27	0.179914	0.132267
chr6	3111001	3121000	26	0.1888	0.139075
chr6	3112001	3122000	30	0.200173	0.149531
chr6	3113001	3123000	35	0.263607	0.193557
chr6	3114001	3124000	28	0.307728	0.222942
chr6	3115001	3125000	20	0.341511	0.251974
chr6	3116001	3126000	19	0.428628	0.310496
chr6	3117001	3127000	21	0.437558	0.31919
chr6	3118001	3128000	20	0.455385	0.327221
chr6	3119001	3129000	20	0.455385	0.327221
chr6	3120001	3130000	17	0.4846	0.367266
chr6	3121001	3131000	18	0.477901	0.34778
chr6	3122001	3132000	16	0.468519	0.350672
chr6	3123001	3133000	13	0.484298	0.3664
chr6	3124001	3134000	11	0.522441	0.409769
chr6	3125001	3135000	11	0.513046	0.38308
chr6	3126001	3136000	11	0.422972	0.308667
chr6	3127001	3137000	10	0.389306	0.255845
chr6	3128001	3138000	13	0.371952	0.264333
chr6	3129001	3139000	16	0.482486	0.354702
chr6	3130001	3140000	15	0.484119	0.347153
chr6	3131001	3141000	16	0.48934	0.36045
chr6	3132001	3142000	17	0.593254	0.438061
chr6	3133001	3143000	15	0.564913	0.400401
chr6	3134001	3144000	17	0.588515	0.432233
chr6	3135001	3145000	16	0.595462	0.444677
chr6	3136001	3146000	15	0.62519	0.475701
chr6	3137001	3147000	14	0.632225	0.512059
chr6	3138001	3148000	13	0.67466	0.543703
chr6	3139001	3149000	11	0.598626	0.437143
chr6	3140001	3150000	12	0.622432	0.467204
chr6	3141001	3151000	18	0.581369	0.404507
chr6	3142001	3152000	16	0.555189	0.386154
chr6	3143001	3153000	17	0.538621	0.365452
chr6	3144001	3154000	14	0.498425	0.331257
chr6	3145001	3155000	17	0.486734	0.340398
chr6	3146001	3156000	19	0.482044	0.352643
chr6	3147001	3157000	20	0.484298	0.361346
chr6	3148001	3158000	18	0.476315	0.358317
chr6	3149001	3159000	17	0.505031	0.380611
chr6	3150001	3160000	19	0.461498	0.3488
chr6	3151001	3161000	13	0.508559	0.392909
chr6	3152001	3162000	15	0.490973	0.372632
chr6	3153001	3163000	17	0.465453	0.352781
chr6	3154001	3164000	17	0.465453	0.352781
chr6	3155001	3165000	15	0.445806	0.328657
chr6	3156001	3166000	16	0.381173	0.266354
chr6	3157001	3167000	18	0.323466	0.229256
chr6	3158001	3168000	23	0.258948	0.192321
chr6	3159001	3169000	24	0.258379	0.187342
chr6	3160001	3170000	31	0.163629	0.119733
chr6	3161001	3171000	32	0.121916	0.0988865
chr6	3162001	3172000	34	0.0844923	0.0726311
chr6	3163001	3173000	33	0.0794408	0.0648094
chr6	3164001	3174000	34	0.076174	0.0622218
chr6	3165001	3175000	36	0.0731403	0.0572477
chr6	3166001	3176000	33	0.0723936	0.0550204
chr6	3167001	3177000	31	0.0628604	0.0470397
chr6	3168001	3178000	33	0.0953624	0.0627309
chr6	3169001	3179000	32	0.0954209	0.0624149
chr6	3170001	3180000	22	0.127412	0.0830498
chr6	3171001	3181000	24	0.153148	0.104875
chr6	3172001	3182000	24	0.214734	0.145886
chr6	3173001	3183000	28	0.228272	0.164232
chr6	3174001	3184000	27	0.237083	0.171173
chr6	3175001	3185000	27	0.237239	0.186511
chr6	3176001	3186000	35	0.231147	0.188338
chr6	3177001	3187000	40	0.210762	0.175854
chr6	3178001	3188000	38	0.186718	0.160801
chr6	3179001	3189000	47	0.165324	0.150716
chr6	3180001	3190000	50	0.168935	0.157051
chr6	3181001	3191000	47	0.176027	0.165017
chr6	3182001	3192000	43	0.14451	0.142864
chr6	3183001	3193000	37	0.124193	0.133369
chr6	3184001	3194000	42	0.183143	0.169957
chr6	3185001	3195000	48	0.233825	0.212905
chr6	3186001	3196000	43	0.242322	0.21673
chr6	3187001	3197000	37	0.268045	0.238996
chr6	3188001	3198000	32	0.304938	0.276809
chr6	3189001	3199000	23	0.388507	0.342813
chr6	3190001	3200000	20	0.407912	0.35579
chr6	3191001	3201000	18	0.405989	0.352126
chr6	3192001	3202000	17	0.428611	0.375414
chr6	3193001	3203000	18	0.420242	0.353086
chr6	3194001	3204000	14	0.418243	0.35304
chr6	3195001	3205000	6	0.497488	0.375484
chr6	3196001	3206000	9	0.433168	0.344197
chr6	3197001	3207000	15	0.393066	0.332531
chr6	3198001	3208000	19	0.396776	0.347682
chr6	3199001	3209000	27	0.369923	0.33639
chr6	3200001	3210000	31	0.359641	0.33075
chr6	3201001	3211000	37	0.360108	0.335286
chr6	3202001	3212000	38	0.358734	0.334613
chr6	3203001	3213000	39	0.357758	0.337671
chr6	3204001	3214000	39	0.345903	0.324756
chr6	3205001	3215000	40	0.367602	0.338632
chr6	3206001	3216000	36	0.41558	0.386659
chr6	3207001	3217000	30	0.429042	0.400985
chr6	3208001	3218000	26	0.432407	0.400445
chr6	3209001	3219000	20	0.491955	0.442868
chr6	3210001	3220000	16	0.540595	0.480414
chr6	3211001	3221000	10	0.653855	0.553431
chr6	3212001	3222000	9	0.692783	0.580509
chr6	3213001	3223000	7	0.788539	0.685315
chr6	3214001	3224000	9	0.762389	0.640555
chr6	3215001	3225000	8	0.632954	0.507363
chr6	3216001	3226000	8	0.31393	0.281123
chr6	3217001	3227000	10	0.275226	0.239787
chr6	3218001	3228000	10	0.275226	0.239787
chr6	3219001	3229000	8	0.198663	0.184438
chr6	3220001	3230000	8	0.198663	0.184438
chr6	3221001	3231000	9	0.194371	0.168775
chr6	3222001	3232000	9	0.194371	0.168775
chr6	3223001	3233000	9	0.194371	0.168775
chr6	3224001	3234000	9	0.0408067	0.0290824
chr6	3225001	3235000	8	0.0484742	0.0318946
chr6	3226001	3236000	6	0.0545686	0.0316315
chr6	3227001	3237000	4	0.00742983	0.0102258
chr6	3228001	3238000	6	0.110785	0.0624216
chr6	3229001	3239000	6	0.110785	0.0624216
chr6	3230001	3240000	7	0.163179	0.0944861
chr6	3231001	3241000	6	0.168277	0.102988
chr6	3232001	3242000	6	0.168277	0.102988
chr6	3233001	3243000	7	0.236821	0.16501
chr6	3234001	3244000	4	0.317282	0.289411
chr6	3235001	3245000	5	0.306161	0.245322
chr6	3236001	3246000	6	0.23548	0.199034
chr6	3237001	3247000	7	0.189862	0.166589
chr6	3238001	3248000	5	0.183296	0.1665
chr6	3239001	3249000	7	0.213884	0.206405
chr6	3240001	3250000	7	0.186858	0.18626
chr6	3241001	3251000	7	0.186858	0.18626
chr6	3242001	3252000	7	0.186858	0.18626
chr6	3243001	3253000	8	0.166806	0.171283
chr6	3244001	3254000	10	0.121657	0.129425
chr6	3245001	3255000	12	0.144423	0.151946
chr6	3246001	3256000	14	0.183347	0.178805
chr6	3247001	3257000	14	0.238094	0.230151
chr6	3248001	3258000	15	0.23373	0.226363
chr6	3249001	3259000	15	0.258867	0.231189
chr6	3250001	3260000	17	0.248898	0.199838
chr6	3251001	3261000	18	0.243491	0.197322
chr6	3252001	3262000	20	0.239272	0.186568
chr6	3253001	3263000	23	0.22579	0.142414
chr6	3254001	3264000	23	0.253658	0.159412
chr6	3255001	3265000	22	0.232441	0.143606
chr6	3256001	3266000	20	0.223788	0.135317
chr6	3257001	3267000	19	0.185116	0.106083
chr6	3258001	3268000	21	0.174015	0.104199
chr6	3259001	3269000	20	0.122203	0.0836293
chr6	3260001	3270000	20	0.126411	0.0845975
chr6	3261001	3271000	21	0.1289	0.0886767
chr6	3262001	3272000	20	0.120233	0.086234
chr6	3263001	3273000	17	0.115221	0.0968568
chr6	3264001	3274000	17	0.114473	0.0878136
chr6	3265001	3275000	19	0.11881	0.066772
chr6	3266001	3276000	20	0.104699	0.0600134
chr6	3267001	3277000	20	0.104699	0.0600134
chr6	3268001	3278000	18	0.100295	0.052902
chr6	3269001	3279000	20	0.0929524	0.0422162
chr6	3270001	3280000	18	0.0907399	0.0425678
chr6	3271001	3281000	22	0.0848711	0.0307178
chr6	3272001	3282000	22	0.0857238	0.0272932
chr6	3273001	3283000	21	0.103654	0.0371739
chr6	3274001	3284000	21	0.104367	0.0380239
chr6	3275001	3285000	17	0.114539	0.0548088
chr6	3276001	3286000	16	0.129893	0.0600112
chr6	3277001	3287000	16	0.129893	0.0600112
chr6	3278001	3288000	15	0.133783	0.0574848
chr6	3279001	3289000	13	0.146728	0.0746296
chr6	3280001	3290000	13	0.153073	0.0863686
chr6	3281001	3291000	10	0.174515	0.126831
chr6	3282001	3292000	12	0.169778	0.14545
chr6	3283001	3293000	14	0.167549	0.151995
chr6	3284001	3294000	16	0.135314	0.128618
chr6	3285001	3295000	24	0.126598	0.127405
chr6	3286001	3296000	25	0.150628	0.153451
chr6	3287001	3297000	27	0.15723	0.156714
chr6	3288001	3298000	32	0.15163	0.141377
chr6	3289001	3299000	33	0.145599	0.132381
chr6	3290001	3300000	33	0.141126	0.128618
chr6	3291001	3301000	32	0.15449	0.137485
chr6	3292001	3302000	31	0.151512	0.125548
chr6	3293001	3303000	28	0.146759	0.116416
chr6	3294001	3304000	27	0.167907	0.128974
chr6	3295001	3305000	21	0.21592	0.149764
chr6	3296001	3306000	24	0.161714	0.108
chr6	3297001	3307000	23	0.184087	0.119072
chr6	3298001	3308000	19	0.202258	0.140406
chr6	3299001	3309000	18	0.208523	0.153385
chr6	3300001	3310000	19	0.209571	0.148192
chr6	3301001	3311000	17	0.189982	0.134154
chr6	3302001	3312000	16	0.188211	0.149848
chr6	3303001	3313000	16	0.188211	0.149848
chr6	3304001	3314000	13	0.185831	0.158915
chr6	3305001	3315000	13	0.148789	0.115865
chr6	3306001	3316000	12	0.335011	0.259373
chr6	3307001	3317000	12	0.300225	0.232557
chr6	3308001	3318000	13	0.29922	0.23465
chr6	3309001	3319000	13	0.323561	0.25682
chr6	3310001	3320000	11	0.346648	0.294452
chr6	3311001	3321000	13	0.374439	0.3183
chr6	3312001	3322000	13	0.439099	0.37796
chr6	3313001	3323000	15	0.39685	0.340953
chr6	3314001	3324000	16	0.395729	0.324196
chr6	3315001	3325000	15	0.418282	0.354489
chr6	3316001	3326000	13	0.360951	0.308251
chr6	3317001	3327000	12	0.374422	0.315615
chr6	3318001	3328000	10	0.401753	0.330579
chr6	3319001	3329000	10	0.383453	0.315336
chr6	3320001	3330000	10	0.383453	0.315336
chr6	3321001	3331000	8	0.342432	0.281805
chr6	3322001	3332000	12	0.212662	0.192347
chr6	3323001	3333000	13	0.210215	0.190201
chr6	3324001	3334000	12	0.210839	0.199981
chr6	3325001	3335000	17	0.189631	0.166015
chr6	3326001	3336000	19	0.13883	0.11602
chr6	3327001	3337000	19	0.13883	0.11602
chr6	3328001	3338000	19	0.13883	0.11602
chr6	3329001	3339000	20	0.116616	0.0993331
chr6	3330001	3340000	20	0.116616	0.0993331
chr6	3331001	3341000	20	0.116616	0.0993331
chr6	3332001	3342000	16	0.0801164	0.0657294
chr6	3333001	3343000	14	0.0570881	0.050209
chr6	3334001	3344000	14	0.0570881	0.050209
chr6	3335001	3345000	11	0.0153829	0.00179844
chr6	3336001	3346000	7	0.00939871	-0.00550949
chr6	3337001	3347000	9	0.0122978	-0.00029803
chr6	3338001	3348000	9	0.0122978	-0.00029803
chr6	3339001	3349000	8	0.0124263	-0.00138609
chr6	3340001	3350000	8	0.0124263	-0.00138609
chr6	3341001	3351000	8	0.0124263	-0.00138609
chr6	3342001	3352000	7	0.0139925	0.00591215
chr6	3343001	3353000	9	0.0126103	0.0067324
chr6	3344001	3354000	9	0.0126103	0.0067324
chr6	3345001	3355000	10	0.12293	0.11309
chr6	3346001	3356000	13	0.221135	0.178113
chr6	3347001	3357000	15	0.283994	0.225234
chr6	3348001	3358000	20	0.236813	0.156458
chr6	3349001	3359000	22	0.241221	0.171196
chr6	3350001	3360000	23	0.224697	0.162032
chr6	3351001	3361000	29	0.180195	0.125637
chr6	3352001	3362000	32	0.165191	0.117073
chr6	3353001	3363000	31	0.1751	0.120735
chr6	3354001	3364000	33	0.189683	0.133063
chr6	3355001	3365000	31	0.172398	0.113997
chr6	3356001	3366000	34	0.101929	0.0740271
chr6	3357001	3367000	36	0.0581071	0.0467382
chr6	3358001	3368000	35	0.0669848	0.060799
chr6	3359001	3369000	35	0.0564582	0.0454358
chr6	3360001	3370000	38	0.0590858	0.0469128
chr6	3361001	3371000	39	0.0681341	0.0572228
chr6	3362001	3372000	40	0.0695953	0.0581502
chr6	3363001	3373000	41	0.0700166	0.0577086
chr6	3364001	3374000	41	0.0469646	0.0442873
chr6	3365001	3375000	45	0.0376956	0.0348792
chr6	3366001	3376000	42	0.0385695	0.0358645
chr6	3367001	3377000	36	0.0358409	0.0344926
chr6	3368001	3378000	36	0.0352649	0.0332927
chr6	3369001	3379000	38	0.0384988	0.0343534
chr6	3370001	3380000	36	0.0383842	0.034739
chr6	3371001	3381000	31	0.0326531	0.0269094
chr6	3372001	3382000	27	0.0316068	0.0235924
chr6	3373001	3383000	24	0.0301986	0.023533
chr6	3374001	3384000	22	0.0282673	0.0212168
chr6	3375001	3385000	16	0.0421582	0.0329631
chr6	3376001	3386000	13	0.0473256	0.0325432
chr6	3377001	3387000	13	0.0473256	0.0325432
chr6	3378001	3388000	9	0.0481343	0.0300234
chr6	3379001	3389000	6	0.0289401	0.0223494
chr6	3380001	3390000	7	0.0377808	0.0235702
chr6	3381001	3391000	6	0.0417183	0.0331679
chr6	3382001	3392000	7	0.0370391	0.0260221
chr6	3383001	3393000	7	0.0370391	0.0260221
chr6	3384001	3394000	9	0.0514459	0.0402213
chr6	3385001	3395000	12	0.0242577	0.018896
chr6	3386001	3396000	15	0.045018	0.0316267
chr6	3387001	3397000	18	0.0607636	0.0426161
chr6	3388001	3398000	19	0.0608168	0.0442068
chr6	3389001	3399000	18	0.0639856	0.0445671
chr6	3390001	3400000	18	0.0604625	0.0378382
chr6	3391001	3401000	20	0.054976	0.0320155
chr6	3392001	3402000	22	0.0565364	0.0433
chr6	3393001	3403000	26	0.0515266	0.0346583
chr6	3394001	3404000	26	0.0435059	0.0257035
chr6	3395001	3405000	27	0.0817472	0.0511629
chr6	3396001	3406000	27	0.0634849	0.0407194
chr6	3397001	3407000	26	0.0547267	0.0376666
chr6	3398001	3408000	30	0.0552181	0.0399867
chr6	3399001	3409000	32	0.053077	0.0400863
chr6	3400001	3410000	30	0.0555645	0.0446719
chr6	3401001	3411000	31	0.0570883	0.0504787
chr6	3402001	3412000	35	0.0569678	0.0466084
chr6	3403001	3413000	38	0.0591407	0.0547863
chr6	3404001	3414000	42	0.0658266	0.0642372
chr6	3405001	3415000	41	0.0500154	0.0574146
chr6	3406001	3416000	43	0.0599948	0.0641126
chr6	3407001	3417000	48	0.0832216	0.0737548
chr6	3408001	3418000	51	0.0790876	0.07266
chr6	3409001	3419000	55	0.100208	0.0876633
chr6	3410001	3420000	65	0.0996788	0.0874252
chr6	3411001	3421000	69	0.103034	0.0897014
chr6	3412001	3422000	68	0.127476	0.10877
chr6	3413001	3423000	65	0.127682	0.110963
chr6	3414001	3424000	67	0.132496	0.113702
chr6	3415001	3425000	70	0.148104	0.125777
chr6	3416001	3426000	69	0.172564	0.145722
chr6	3417001	3427000	66	0.177457	0.146668
chr6	3418001	3428000	62	0.218561	0.180988
chr6	3419001	3429000	59	0.232653	0.194671
chr6	3420001	3430000	56	0.257624	0.209964
chr6	3421001	3431000	50	0.279977	0.220327
chr6	3422001	3432000	51	0.306342	0.246704
chr6	3423001	3433000	53	0.330774	0.25856
chr6	3424001	3434000	57	0.368287	0.293065
chr6	3425001	3435000	59	0.389891	0.316292
chr6	3426001	3436000	66	0.403006	0.331989
chr6	3427001	3437000	77	0.411895	0.340811
chr6	3428001	3438000	81	0.404605	0.318089
chr6	3429001	3439000	81	0.400992	0.309088
chr6	3430001	3440000	77	0.423825	0.335512
chr6	3431001	3441000	80	0.419794	0.329714
chr6	3432001	3442000	75	0.420356	0.323593
chr6	3433001	3443000	69	0.42298	0.332354
chr6	3434001	3444000	63	0.431087	0.32747
chr6	3435001	3445000	63	0.424282	0.302498
chr6	3436001	3446000	55	0.402881	0.266086
chr6	3437001	3447000	46	0.35425	0.216704
chr6	3438001	3448000	42	0.330502	0.217036
chr6	3439001	3449000	39	0.336301	0.22574
chr6	3440001	3450000	39	0.286228	0.191095
chr6	3441001	3451000	37	0.292036	0.211503
chr6	3442001	3452000	40	0.248057	0.164406
chr6	3443001	3453000	48	0.222739	0.142448
chr6	3444001	3454000	50	0.179788	0.124291
chr6	3445001	3455000	46	0.126526	0.0964864
chr6	3446001	3456000	45	0.121631	0.0908872
chr6	3447001	3457000	39	0.132985	0.0985605
chr6	3448001	3458000	39	0.122192	0.0807892
chr6	3449001	3459000	40	0.107266	0.0683401
chr6	3450001	3460000	42	0.0921735	0.0590667
chr6	3451001	3461000	42	0.0755727	0.0495454
chr6	3452001	3462000	38	0.0849311	0.0626131
chr6	3453001	3463000	33	0.099261	0.079978
chr6	3454001	3464000	26	0.0863693	0.0700888
chr6	3455001	3465000	29	0.0929672	0.0769074
chr6	3456001	3466000	34	0.0840396	0.0570784
chr6	3457001	3467000	42	0.0925347	0.0622445
chr6	3458001	3468000	42	0.0961722	0.0665849
chr6	3459001	3469000	47	0.101149	0.0748028
chr6	3460001	3470000	45	0.107205	0.0787409
chr6	3461001	3471000	52	0.117959	0.0908582
chr6	3462001	3472000	53	0.114778	0.0886016
chr6	3463001	3473000	59	0.0991986	0.0751084
chr6	3464001	3474000	77	0.0763206	0.0615758
chr6	3465001	3475000	82	0.0641349	0.0518749
chr6	3466001	3476000	78	0.0719719	0.0627649
chr6	3467001	3477000	81	0.0551245	0.0519596
chr6	3468001	3478000	83	0.0547868	0.0522161
chr6	3469001	3479000	80	0.0473773	0.0445887
chr6	3470001	3480000	83	0.0389545	0.0367024
chr6	3471001	3481000	79	0.0227707	0.0225305
chr6	3472001	3482000	83	0.0258191	0.0250958
chr6	3473001	3483000	83	0.0304688	0.0287233
chr6	3474001	3484000	71	0.0262789	0.0248002
chr6	3475001	3485000	67	0.0351616	0.0339081
chr6	3476001	3486000	66	0.0305397	0.0308641
chr6	3477001	3487000	59	0.0405899	0.0391025
chr6	3478001	3488000	62	0.0402617	0.0366984
chr6	3479001	3489000	64	0.0395871	0.0359744
chr6	3480001	3490000	59	0.045446	0.0430109
chr6	3481001	3491000	55	0.0414787	0.0395067
chr6	3482001	3492000	57	0.0366134	0.0400898
chr6	3483001	3493000	48	0.0295301	0.0359846
chr6	3484001	3494000	45	0.0347977	0.0393583
chr6	3485001	3495000	39	0.0290554	0.0333906
chr6	3486001	3496000	40	0.0226956	0.0294739
chr6	3487001	3497000	37	0.016265	0.02679
chr6	3488001	3498000	40	0.031062	0.0384913
chr6	3489001	3499000	37	0.0287162	0.0377659
chr6	3490001	3500000	37	0.0255499	0.0321553
chr6	3491001	3501000	37	0.0264961	0.032752
chr6	3492001	3502000	42	0.0355054	0.0305019
chr6	3493001	3503000	56	0.109969	0.0805405
chr6	3494001	3504000	56	0.136475	0.101716
chr6	3495001	3505000	57	0.170376	0.124588
chr6	3496001	3506000	60	0.191438	0.144258
chr6	3497001	3507000	60	0.200851	0.15144
chr6	3498001	3508000	51	0.243234	0.173937
chr6	3499001	3509000	50	0.280282	0.200874
chr6	3500001	3510000	50	0.292387	0.213218
chr6	3501001	3511000	50	0.295499	0.218601
chr6	3502001	3512000	42	0.336246	0.270455
chr6	3503001	3513000	37	0.342808	0.252447
chr6	3504001	3514000	39	0.325281	0.228104
chr6	3505001	3515000	49	0.263366	0.185075
chr6	3506001	3516000	56	0.237629	0.175443
chr6	3507001	3517000	59	0.225611	0.169507
chr6	3508001	3518000	61	0.203317	0.158134
chr6	3509001	3519000	65	0.175306	0.142836
chr6	3510001	3520000	64	0.168244	0.136979
chr6	3511001	3521000	64	0.163304	0.133407
chr6	3512001	3522000	63	0.151582	0.122953
chr6	3513001	3523000	56	0.145334	0.11842
chr6	3514001	3524000	56	0.135678	0.11257
chr6	3515001	3525000	43	0.132602	0.11014
chr6	3516001	3526000	30	0.106359	0.0777926
chr6	3517001	3527000	26	0.0902193	0.0637605
chr6	3518001	3528000	21	0.0950275	0.067973
chr6	3519001	3529000	15	0.0723532	0.0483273
chr6	3520001	3530000	14	0.0760861	0.0498424
chr6	3521001	3531000	12	0.0849143	0.053084
chr6	3522001	3532000	8	0.0866372	0.0585379
chr6	3523001	3533000	6	0.0978157	0.062037
chr6	3534001	3544000	1	0.145638	0.145638
chr6	3535001	3545000	14	0.174983	0.144084
chr6	3536001	3546000	18	0.180666	0.149277
chr6	3537001	3547000	24	0.191269	0.157847
chr6	3538001	3548000	24	0.191269	0.157847
chr6	3539001	3549000	24	0.191269	0.157847
chr6	3540001	3550000	24	0.191269	0.157847
chr6	3541001	3551000	24	0.191269	0.157847
chr6	3542001	3552000	30	0.163265	0.122955
chr6	3543001	3553000	39	0.132594	0.0872727
chr6	3544001	3554000	46	0.118348	0.071272
chr6	3545001	3555000	39	0.0868992	0.0446094
chr6	3546001	3556000	38	0.0744641	0.0367943
chr6	3547001	3557000	38	0.0282336	0.00992068
chr6	3548001	3558000	43	0.0261333	0.00814137
chr6	3549001	3559000	49	0.0333265	0.0165381
chr6	3550001	3560000	54	0.0417435	0.018775
chr6	3551001	3561000	56	0.0433282	0.019157
chr6	3552001	3562000	53	0.0451773	0.0213219
chr6	3553001	3563000	44	0.0615412	0.0321606
chr6	3554001	3564000	37	0.0732415	0.0399815
chr6	3555001	3565000	32	0.0708917	0.0354577
chr6	3556001	3566000	37	0.0647537	0.0233867
chr6	3557001	3567000	33	0.0644731	0.0230733
chr6	3558001	3568000	33	0.0791755	0.0370612
chr6	3559001	3569000	36	0.0935147	0.0294104
chr6	3560001	3570000	31	0.0861612	0.02759
chr6	3561001	3571000	31	0.106341	0.0352359
chr6	3562001	3572000	31	0.192736	0.0625966
chr6	3563001	3573000	35	0.230512	0.0892386
chr6	3564001	3574000	41	0.243451	0.113309
chr6	3565001	3575000	48	0.208479	0.110195
chr6	3566001	3576000	42	0.227131	0.135769
chr6	3567001	3577000	43	0.235146	0.147044
chr6	3568001	3578000	39	0.237669	0.15336
chr6	3569001	3579000	31	0.244142	0.183683
chr6	3570001	3580000	40	0.270287	0.209935
chr6	3571001	3581000	42	0.264718	0.199646
chr6	3572001	3582000	40	0.247347	0.188639
chr6	3573001	3583000	41	0.219607	0.166629
chr6	3574001	3584000	39	0.201072	0.145277
chr6	3575001	3585000	35	0.212795	0.148689
chr6	3576001	3586000	38	0.18989	0.139172
chr6	3577001	3587000	43	0.179707	0.132103
chr6	3578001	3588000	44	0.176436	0.12686
chr6	3579001	3589000	45	0.176131	0.123857
chr6	3580001	3590000	37	0.0869418	0.0775283
chr6	3581001	3591000	33	0.0874375	0.078329
chr6	3582001	3592000	32	0.0891475	0.0818332
chr6	3583001	3593000	33	0.0759549	0.0670346
chr6	3584001	3594000	28	0.0761856	0.0632509
chr6	3585001	3595000	28	0.0833506	0.06608
chr6	3586001	3596000	26	0.0741596	0.0491197
chr6	3587001	3597000	19	0.0296655	0.0143004
chr6	3588001	3598000	19	0.0321665	0.0179343
chr6	3589001	3599000	19	0.0390623	0.0310908
chr6	3590001	3600000	20	0.0433509	0.0344083
chr6	3591001	3601000	21	0.0429147	0.0322044
chr6	3592001	3602000	23	0.0406018	0.0315562
chr6	3593001	3603000	20	0.0476503	0.0390916
chr6	3594001	3604000	21	0.047757	0.0406987
chr6	3595001	3605000	20	0.0604302	0.0485363
chr6	3596001	3606000	20	0.0711102	0.0582672
chr6	3597001	3607000	21	0.071453	0.0596646
chr6	3598001	3608000	21	0.0833617	0.0712463
chr6	3599001	3609000	19	0.0806467	0.065542
chr6	3600001	3610000	19	0.0822172	0.0665587
chr6	3601001	3611000	22	0.0809059	0.0618273
chr6	3602001	3612000	24	0.0883874	0.0606591
chr6	3603001	3613000	23	0.088369	0.0601243
chr6	3604001	3614000	30	0.0691552	0.0555132
chr6	3605001	3615000	32	0.0689084	0.05392
chr6	3606001	3616000	29	0.0676998	0.0533696
chr6	3607001	3617000	30	0.0654977	0.048056
chr6	3608001	3618000	34	0.0763032	0.0461593
chr6	3609001	3619000	38	0.0759343	0.0459771
chr6	3610001	3620000	37	0.0978644	0.0601447
chr6	3611001	3621000	36	0.0973358	0.0664412
chr6	3612001	3622000	39	0.0885614	0.0606114
chr6	3613001	3623000	41	0.08371	0.0568621
chr6	3614001	3624000	35	0.101886	0.0608321
chr6	3615001	3625000	31	0.0948941	0.0533126
chr6	3616001	3626000	38	0.0959739	0.0560035
chr6	3617001	3627000	37	0.0944556	0.0594722
chr6	3618001	3628000	33	0.0851961	0.0577987
chr6	3619001	3629000	30	0.0903903	0.0661234
chr6	3620001	3630000	36	0.0962779	0.0623784
chr6	3621001	3631000	39	0.0894423	0.0567491
chr6	3622001	3632000	37	0.0911866	0.0610268
chr6	3623001	3633000	38	0.0922606	0.0655427
chr6	3624001	3634000	43	0.128556	0.0933427
chr6	3625001	3635000	46	0.17424	0.125235
chr6	3626001	3636000	43	0.179762	0.130202
chr6	3627001	3637000	42	0.182157	0.131474
chr6	3628001	3638000	40	0.186758	0.13452
chr6	3629001	3639000	46	0.16749	0.115743
chr6	3630001	3640000	44	0.163124	0.117509
chr6	3631001	3641000	40	0.175024	0.131026
chr6	3632001	3642000	39	0.171724	0.1303
chr6	3633001	3643000	38	0.18381	0.142057
chr6	3634001	3644000	34	0.164532	0.128575
chr6	3635001	3645000	32	0.119581	0.0992264
chr6	3636001	3646000	32	0.126747	0.104012
chr6	3637001	3647000	33	0.127795	0.102552
chr6	3638001	3648000	39	0.160009	0.122257
chr6	3639001	3649000	33	0.177175	0.137126
chr6	3640001	3650000	30	0.168946	0.126023
chr6	3641001	3651000	32	0.160861	0.109441
chr6	3642001	3652000	28	0.186853	0.124985
chr6	3643001	3653000	25	0.195759	0.12489
chr6	3644001	3654000	22	0.188153	0.112391
chr6	3645001	3655000	30	0.135615	0.0974672
chr6	3646001	3656000	38	0.0959332	0.0652629
chr6	3647001	3657000	45	0.0935043	0.0706767
chr6	3648001	3658000	57	0.0538693	0.0455336
chr6	3649001	3659000	63	0.0560476	0.0493474
chr6	3650001	3660000	65	0.100498	0.0760338
chr6	3651001	3661000	63	0.113054	0.08421
chr6	3652001	3662000	71	0.173766	0.120014
chr6	3653001	3663000	79	0.19613	0.127481
chr6	3654001	3664000	87	0.212954	0.137161
chr6	3655001	3665000	83	0.229568	0.14561
chr6	3656001	3666000	79	0.283366	0.194371
chr6	3657001	3667000	72	0.317207	0.211
chr6	3658001	3668000	64	0.389202	0.291738
chr6	3659001	3669000	63	0.401647	0.303335
chr6	3660001	3670000	61	0.396839	0.290523
chr6	3661001	3671000	63	0.388267	0.289523
chr6	3662001	3672000	58	0.370615	0.266061
chr6	3663001	3673000	51	0.368138	0.277457
chr6	3664001	3674000	44	0.366325	0.278652
chr6	3665001	3675000	42	0.358566	0.269286
chr6	3666001	3676000	38	0.309757	0.217916
chr6	3667001	3677000	39	0.296542	0.204722
chr6	3668001	3678000	30	0.218216	0.139272
chr6	3669001	3679000	28	0.184324	0.127195
chr6	3670001	3680000	28	0.157382	0.115591
chr6	3671001	3681000	25	0.220936	0.131407
chr6	3672001	3682000	22	0.228127	0.130811
chr6	3673001	3683000	22	0.216125	0.1223
chr6	3674001	3684000	21	0.222895	0.129442
chr6	3675001	3685000	18	0.237206	0.148116
chr6	3676001	3686000	14	0.265635	0.17166
chr6	3677001	3687000	14	0.245254	0.143164
chr6	3678001	3688000	13	0.221716	0.117867
chr6	3679001	3689000	11	0.226319	0.115344
chr6	3680001	3690000	11	0.214936	0.117099
chr6	3681001	3691000	14	0.0520595	0.0335883
chr6	3682001	3692000	16	0.0562575	0.038554
chr6	3683001	3693000	17	0.0506453	0.0342722
chr6	3684001	3694000	23	0.0601066	0.043019
chr6	3685001	3695000	26	0.141819	0.106863
chr6	3686001	3696000	31	0.145161	0.111448
chr6	3687001	3697000	28	0.156524	0.128464
chr6	3688001	3698000	29	0.154233	0.122868
chr6	3689001	3699000	29	0.160185	0.12135
chr6	3690001	3700000	28	0.167986	0.122632
chr6	3691001	3701000	28	0.17351	0.115512
chr6	3692001	3702000	27	0.179425	0.120471
chr6	3693001	3703000	24	0.196887	0.125854
chr6	3694001	3704000	18	0.256211	0.145205
chr6	3695001	3705000	20	0.164613	0.111814
chr6	3696001	3706000	20	0.120433	0.0914214
chr6	3697001	3707000	27	0.14057	0.112047
chr6	3698001	3708000	29	0.156247	0.123941
chr6	3699001	3709000	30	0.15405	0.130482
chr6	3700001	3710000	31	0.149977	0.129995
chr6	3701001	3711000	31	0.153005	0.150109
chr6	3702001	3712000	35	0.127196	0.128509
chr6	3703001	3713000	42	0.109542	0.114701
chr6	3704001	3714000	48	0.103306	0.112471
chr6	3705001	3715000	56	0.0860678	0.100695
chr6	3706001	3716000	57	0.0877035	0.105656
chr6	3707001	3717000	53	0.0712221	0.0954468
chr6	3708001	3718000	50	0.0554969	0.0904694
chr6	3709001	3719000	47	0.0567504	0.0897993
chr6	3710001	3720000	54	0.239427	0.154681
chr6	3711001	3721000	65	0.278352	0.163028
chr6	3712001	3722000	68	0.290615	0.179633
chr6	3713001	3723000	66	0.29654	0.179256
chr6	3714001	3724000	75	0.268923	0.170129
chr6	3715001	3725000	68	0.266795	0.165346
chr6	3716001	3726000	69	0.267968	0.166656
chr6	3717001	3727000	68	0.272216	0.168336
chr6	3718001	3728000	69	0.269331	0.167222
chr6	3719001	3729000	69	0.269331	0.167222
chr6	3720001	3730000	60	0.179478	0.121331
chr6	3721001	3731000	45	0.117896	0.0997745
chr6	3722001	3732000	37	0.0770361	0.0773554
chr6	3723001	3733000	32	0.0875759	0.0914585
chr6	3724001	3734000	23	0.0660195	0.0927177
chr6	3725001	3735000	20	0.135187	0.149193
chr6	3726001	3736000	21	0.143011	0.153149
chr6	3727001	3737000	24	0.148341	0.160854
chr6	3728001	3738000	28	0.133958	0.141233
chr6	3729001	3739000	35	0.135667	0.139923
chr6	3730001	3740000	39	0.13886	0.138473
chr6	3731001	3741000	51	0.141245	0.13531
chr6	3732001	3742000	54	0.135614	0.130534
chr6	3733001	3743000	58	0.125654	0.121765
chr6	3734001	3744000	53	0.125298	0.119056
chr6	3735001	3745000	51	0.111619	0.102438
chr6	3736001	3746000	44	0.113171	0.0968145
chr6	3737001	3747000	41	0.10213	0.0823837
chr6	3738001	3748000	38	0.106124	0.0877864
chr6	3739001	3749000	32	0.0956837	0.0744843
chr6	3740001	3750000	33	0.084349	0.06535
chr6	3741001	3751000	25	0.058495	0.0497903
chr6	3742001	3752000	22	0.0577704	0.0498502
chr6	3743001	3753000	19	0.0738413	0.0653556
chr6	3744001	3754000	28	0.0620033	0.0477539
chr6	3745001	3755000	34	0.0479574	0.0340902
chr6	3746001	3756000	37	0.0419879	0.0291332
chr6	3747001	3757000	36	0.043871	0.0304311
chr6	3748001	3758000	34	0.0401893	0.027996
chr6	3749001	3759000	43	0.0364606	0.0261838
chr6	3750001	3760000	44	0.0274741	0.0190909
chr6	3751001	3761000	42	0.0168943	0.00635161
chr6	3752001	3762000	43	0.0201628	0.00909989
chr6	3753001	3763000	45	0.0248285	0.012957
chr6	3754001	3764000	39	0.0228315	0.0136424
chr6	3755001	3765000	35	0.0338329	0.0245732
chr6	3756001	3766000	39	0.0745303	0.0633417
chr6	3757001	3767000	40	0.0743259	0.0622899
chr6	3758001	3768000	41	0.0739039	0.0611736
chr6	3759001	3769000	37	0.163445	0.131425
chr6	3760001	3770000	36	0.218753	0.177753
chr6	3761001	3771000	39	0.265883	0.215381
chr6	3762001	3772000	42	0.262091	0.204159
chr6	3763001	3773000	41	0.265889	0.198444
chr6	3764001	3774000	41	0.323819	0.235465
chr6	3765001	3775000	38	0.35273	0.262303
chr6	3766001	3776000	30	0.400196	0.275429
chr6	3767001	3777000	28	0.415781	0.295753
chr6	3768001	3778000	27	0.419769	0.306095
chr6	3769001	3779000	21	0.40958	0.273596
chr6	3770001	3780000	19	0.381822	0.242531
chr6	3771001	3781000	15	0.303337	0.16909
chr6	3772001	3782000	12	0.328321	0.189088
chr6	3773001	3783000	11	0.360445	0.233213
chr6	3774001	3784000	7	0.240566	0.148539
chr6	3775001	3785000	7	0.156274	0.0822891
chr6	3776001	3786000	9	0.222195	0.124982
chr6	3777001	3787000	22	0.281765	0.180906
chr6	3778001	3788000	27	0.266671	0.175874
chr6	3779001	3789000	27	0.266671	0.175874
chr6	3780001	3790000	28	0.257798	0.147708
chr6	3781001	3791000	29	0.255575	0.151188
chr6	3782001	3792000	32	0.242491	0.149347
chr6	3783001	3793000	36	0.225138	0.13656
chr6	3784001	3794000	39	0.219489	0.136615
chr6	3785001	3795000	44	0.221811	0.15022
chr6	3786001	3796000	46	0.20244	0.13231
chr6	3787001	3797000	35	0.151525	0.101834
chr6	3788001	3798000	36	0.1645	0.121404
chr6	3789001	3799000	41	0.152842	0.11591
chr6	3790001	3800000	48	0.217547	0.181823
chr6	3791001	3801000	50	0.222237	0.180677
chr6	3792001	3802000	49	0.237072	0.195229
chr6	3793001	3803000	48	0.251726	0.200104
chr6	3794001	3804000	45	0.257344	0.204292
chr6	3795001	3805000	45	0.254097	0.196634
chr6	3796001	3806000	44	0.264154	0.206756
chr6	3797001	3807000	47	0.281265	0.207627
chr6	3798001	3808000	47	0.267932	0.177315
chr6	3799001	3809000	46	0.272339	0.170477
chr6	3800001	3810000	36	0.234164	0.111993
chr6	3801001	3811000	40	0.222023	0.118976
chr6	3802001	3812000	41	0.195748	0.0948516
chr6	3803001	3813000	39	0.180107	0.0893756
chr6	3804001	3814000	41	0.179075	0.0928399
chr6	3805001	3815000	35	0.172939	0.0819185
chr6	3806001	3816000	32	0.170932	0.0810322
chr6	3807001	3817000	29	0.128764	0.0762363
chr6	3808001	3818000	35	0.27281	0.203014
chr6	3809001	3819000	37	0.343145	0.276291
chr6	3810001	3820000	39	0.372919	0.313377
chr6	3811001	3821000	41	0.469127	0.393935
chr6	3812001	3822000	47	0.47079	0.409635
chr6	3813001	3823000	46	0.477392	0.418744
chr6	3814001	3824000	56	0.460291	0.399197
chr6	3815001	3825000	59	0.455953	0.397728
chr6	3816001	3826000	61	0.448083	0.38792
chr6	3817001	3827000	62	0.441299	0.377872
chr6	3818001	3828000	63	0.364687	0.307155
chr6	3819001	3829000	66	0.323855	0.267383
chr6	3820001	3830000	85	0.256226	0.201729
chr6	3821001	3831000	84	0.209285	0.156455
chr6	3822001	3832000	91	0.195202	0.145269
chr6	3823001	3833000	99	0.196204	0.149511
chr6	3824001	3834000	91	0.166299	0.13297
chr6	3825001	3835000	92	0.15136	0.120623
chr6	3826001	3836000	92	0.148251	0.1192
chr6	3827001	3837000	95	0.142066	0.113465
chr6	3828001	3838000	86	0.147365	0.116547
chr6	3829001	3839000	81	0.136107	0.106963
chr6	3830001	3840000	64	0.155608	0.123418
chr6	3831001	3841000	66	0.137832	0.10697
chr6	3832001	3842000	52	0.103086	0.0809665
chr6	3833001	3843000	45	0.0773712	0.0589818
chr6	3834001	3844000	41	0.0669916	0.0473641
chr6	3835001	3845000	40	0.0700305	0.0480863
chr6	3836001	3846000	40	0.0693146	0.0469303
chr6	3837001	3847000	42	0.0660668	0.0535843
chr6	3838001	3848000	40	0.0645342	0.0543944
chr6	3839001	3849000	40	0.0651995	0.0526587
chr6	3840001	3850000	40	0.042414	0.0335347
chr6	3841001	3851000	34	0.0299308	0.029138
chr6	3842001	3852000	37	0.0215002	0.0225822
chr6	3843001	3853000	41	0.0174813	0.0160986
chr6	3844001	3854000	43	0.0206748	0.018471
chr6	3845001	3855000	40	0.0189729	0.0176182
chr6	3846001	3856000	38	0.0192107	0.0180195
chr6	3847001	3857000	30	0.00820133	0.00405122
chr6	3848001	3858000	28	0.00200711	-0.000543483
chr6	3849001	3859000	24	0.00695056	0.00456802
chr6	3850001	3860000	19	0.0159104	0.0105106
chr6	3851001	3861000	14	0.0281414	0.0169724
chr6	3852001	3862000	8	0.00810829	-0.0031441
chr6	3853001	3863000	2	0.0672242	0.0671059
chr6	3904001	3914000	1	-0.0184748	-0.0184748
chr6	3905001	3915000	17	-0.0169334	-0.00291956
chr6	3906001	3916000	17	-0.0169334	-0.00291956
chr6	3907001	3917000	20	0.00684273	0.0294633
chr6	3908001	3918000	46	0.0867186	0.0925659
chr6	3909001	3919000	54	0.0732171	0.0820185
chr6	3910001	3920000	65	0.0609459	0.0708115
chr6	3911001	3921000	70	0.0596047	0.0713271
chr6	3912001	3922000	77	0.0573602	0.074152
chr6	3913001	3923000	84	0.0551197	0.071137
chr6	3914001	3924000	87	0.0557253	0.070871
chr6	3915001	3925000	78	0.0686311	0.0834721
chr6	3916001	3926000	83	0.0677836	0.0791687
chr6	3917001	3927000	85	0.061368	0.0711822
chr6	3918001	3928000	69	0.0270726	0.0428334
chr6	3919001	3929000	75	0.0240142	0.0319546
chr6	3920001	3930000	73	0.0244934	0.0307177
chr6	3921001	3931000	72	0.0217187	0.0238963
chr6	3922001	3932000	71	0.0265586	0.0173917
chr6	3923001	3933000	66	0.0305993	0.0209626
chr6	3924001	3934000	67	0.0418066	0.0274516
chr6	3925001	3935000	63	0.0462073	0.0255851
chr6	3926001	3936000	62	0.0423434	0.0232412
chr6	3927001	3937000	59	0.0437725	0.0224136
chr6	3928001	3938000	54	0.0363108	0.0162795
chr6	3929001	3939000	44	0.0527795	0.0323867
chr6	3930001	3940000	42	0.075639	0.0484015
chr6	3931001	3941000	48	0.0814563	0.0566674
chr6	3932001	3942000	48	0.100261	0.071698
chr6	3933001	3943000	48	0.0927785	0.0617716
chr6	3934001	3944000	44	0.0913754	0.0589086
chr6	3935001	3945000	41	0.0940889	0.0611093
chr6	3936001	3946000	37	0.101136	0.0707083
chr6	3937001	3947000	35	0.105751	0.0747538
chr6	3938001	3948000	30	0.112713	0.0828636
chr6	3939001	3949000	26	0.119975	0.0895356
chr6	3940001	3950000	19	0.126696	0.0895016
chr6	3941001	3951000	14	0.15637	0.101081
chr6	3942001	3952000	14	0.158804	0.101229
chr6	3943001	3953000	18	0.184634	0.120569
chr6	3944001	3954000	20	0.172212	0.113468
chr6	3945001	3955000	28	0.139973	0.0924285
chr6	3946001	3956000	32	0.117699	0.07867
chr6	3947001	3957000	37	0.0924245	0.0641637
chr6	3948001	3958000	44	0.0709226	0.0522987
chr6	3949001	3959000	47	0.0648354	0.0472709
chr6	3950001	3960000	54	0.0587048	0.0457052
chr6	3951001	3961000	56	0.0536682	0.044346
chr6	3952001	3962000	60	0.0292654	0.0274676
chr6	3953001	3963000	55	0.00959017	0.0159447
chr6	3954001	3964000	53	0.00411781	0.00876924
chr6	3955001	3965000	46	0.000798854	0.00613333
chr6	3956001	3966000	42	0.0027906	0.00839739
chr6	3957001	3967000	38	0.00815096	0.01325
chr6	3958001	3968000	43	0.0151407	0.0226423
chr6	3959001	3969000	43	0.0150391	0.0235544
chr6	3960001	3970000	37	0.0114466	0.0194133
chr6	3961001	3971000	35	0.00109808	0.0106748
chr6	3962001	3972000	28	0.00397131	0.00972368
chr6	3963001	3973000	31	0.010037	0.0144338
chr6	3964001	3974000	38	0.0609411	0.0492339
chr6	3965001	3975000	37	0.0600133	0.0468889
chr6	3966001	3976000	37	0.0600133	0.0468889
chr6	3967001	3977000	36	0.0619793	0.0479851
chr6	3968001	3978000	24	0.0872081	0.0554274
chr6	3969001	3979000	23	0.154157	0.0947593
chr6	3970001	3980000	29	0.129761	0.0779215
chr6	3971001	3981000	27	0.150697	0.0943532
chr6	3972001	3982000	27	0.156436	0.100329
chr6	3973001	3983000	38	0.173703	0.135062
chr6	3974001	3984000	38	0.132847	0.108584
chr6	3975001	3985000	55	0.108023	0.0903018
chr6	3976001	3986000	64	0.0932618	0.0750694
chr6	3977001	3987000	89	0.0780348	0.0560853
chr6	3978001	3988000	102	0.0733777	0.0538909
chr6	3979001	3989000	110	0.0615174	0.0487968
chr6	3980001	3990000	126	0.0563043	0.0480895
chr6	3981001	3991000	132	0.0569043	0.0485134
chr6	3982001	3992000	134	0.0578707	0.0505044
chr6	3983001	3993000	124	0.0428952	0.0367793
chr6	3984001	3994000	121	0.0429759	0.0379821
chr6	3985001	3995000	107	0.0392984	0.0353088
chr6	3986001	3996000	99	0.0427291	0.0396458
chr6	3987001	3997000	78	0.0492308	0.0514395
chr6	3988001	3998000	69	0.0547494	0.0601316
chr6	3989001	3999000	66	0.0554389	0.0608584
chr6	3990001	4000000	46	0.0735001	0.0763729
chr6	3991001	4001000	40	0.0689989	0.0736129
chr6	3992001	4002000	39	0.0609707	0.0608337
chr6	3993001	4003000	46	0.0460327	0.0451019
chr6	3994001	4004000	55	0.116726	0.0742062
chr6	3995001	4005000	55	0.122039	0.0728819
chr6	3996001	4006000	55	0.125785	0.0761126
chr6	3997001	4007000	56	0.122039	0.0749423
chr6	3998001	4008000	52	0.117981	0.0683594
chr6	3999001	4009000	45	0.117335	0.0668293
chr6	4000001	4010000	42	0.11973	0.0663603
chr6	4001001	4011000	39	0.129995	0.0713533
chr6	4002001	4012000	35	0.138926	0.0803333
chr6	4003001	4013000	25	0.19396	0.108927
chr6	4004001	4014000	15	0.0512292	0.0267124
chr6	4005001	4015000	48	-0.00956199	-0.0166824
chr6	4006001	4016000	61	-0.00813822	-0.016015
chr6	4007001	4017000	67	0.00164604	-0.00905951
chr6	4008001	4018000	73	5.81706e-05	-0.00955738
chr6	4009001	4019000	90	-0.00157249	-0.00984338
chr6	4010001	4020000	101	-0.00515928	-0.012431
chr6	4011001	4021000	106	-0.00506372	-0.0119472
chr6	4012001	4022000	113	-0.00541655	-0.0113173
chr6	4013001	4023000	113	-0.00484576	-0.0106298
chr6	4014001	4024000	116	-0.00712081	-0.0113864
chr6	4015001	4025000	84	0.00519676	0.00128014
chr6	4016001	4026000	78	-3.62812e-05	-0.00146036
chr6	4017001	4027000	70	-0.0163731	-0.0117167
chr6	4018001	4028000	87	-0.0194987	-0.0156457
chr6	4019001	4029000	95	-0.016492	-0.0120989
chr6	4020001	4030000	100	-0.0149587	-0.00979173
chr6	4021001	4031000	113	-0.0165317	-0.0107134
chr6	4022001	4032000	120	-0.0166866	-0.0108817
chr6	4023001	4033000	131	-0.00663255	-0.00271856
chr6	4024001	4034000	129	-0.00482147	-0.00143988
chr6	4025001	4035000	132	0.00253706	0.00391225
chr6	4026001	4036000	137	0.0141712	0.0148434
chr6	4027001	4037000	139	0.0193208	0.019331
chr6	4028001	4038000	130	0.037972	0.0365537
chr6	4029001	4039000	116	0.0543531	0.0528566
chr6	4030001	4040000	106	0.0650401	0.0645486
chr6	4031001	4041000	93	0.0801741	0.0791419
chr6	4032001	4042000	89	0.0927781	0.0869335
chr6	4033001	4043000	79	0.0942027	0.086361
chr6	4034001	4044000	79	0.0926986	0.0827448
chr6	4035001	4045000	74	0.0861268	0.0762003
chr6	4036001	4046000	68	0.0732193	0.0619579
chr6	4037001	4047000	69	0.0603861	0.0500549
chr6	4038001	4048000	57	0.043767	0.0361252
chr6	4039001	4049000	50	0.0144687	0.0124794
chr6	4040001	4050000	48	0.000415799	0.000513924
chr6	4041001	4051000	44	-0.00876925	-0.00555544
chr6	4042001	4052000	35	-0.0173366	-0.0154559
chr6	4043001	4053000	33	-0.0122275	-0.0128663
chr6	4044001	4054000	31	-0.0103979	-0.0112751
chr6	4045001	4055000	31	-0.0120831	-0.0125721
chr6	4046001	4056000	27	-0.0106209	-0.0113414
chr6	4047001	4057000	25	0.00927278	0.00581591
chr6	4048001	4058000	28	0.0149885	0.0167013
chr6	4049001	4059000	42	0.00566215	0.0155639
chr6	4050001	4060000	40	0.00824462	0.0192309
chr6	4051001	4061000	45	0.0158329	0.0313665
chr6	4052001	4062000	49	0.0256726	0.0453752
chr6	4053001	4063000	49	0.0234443	0.0469787
chr6	4054001	4064000	54	0.0641333	0.087393
chr6	4055001	4065000	57	0.0986157	0.118644
chr6	4056001	4066000	59	0.114474	0.134819
chr6	4057001	4067000	60	0.126158	0.1488
chr6	4058001	4068000	55	0.12981	0.155767
chr6	4059001	4069000	37	0.214204	0.227388
chr6	4060001	4070000	35	0.227076	0.239592
chr6	4061001	4071000	29	0.234193	0.266787
chr6	4062001	4072000	24	0.244408	0.289676
chr6	4063001	4073000	23	0.244674	0.292135
chr6	4064001	4074000	17	0.225478	0.279299
chr6	4065001	4075000	15	0.207644	0.263629
chr6	4066001	4076000	25	0.28575	0.296508
chr6	4067001	4077000	37	0.37235	0.34837
chr6	4068001	4078000	46	0.350628	0.315418
chr6	4069001	4079000	51	0.354333	0.319616
chr6	4070001	4080000	60	0.306321	0.285452
chr6	4071001	4081000	69	0.254069	0.248632
chr6	4072001	4082000	73	0.236536	0.23708
chr6	4073001	4083000	79	0.218934	0.22039
chr6	4074001	4084000	82	0.209972	0.206409
chr6	4075001	4085000	84	0.187585	0.187683
chr6	4076001	4086000	74	0.147841	0.150328
chr6	4077001	4087000	61	0.0673874	0.0709844
chr6	4078001	4088000	59	0.0396769	0.0432908
chr6	4079001	4089000	60	0.0104247	0.0112868
chr6	4080001	4090000	54	-0.00516185	-0.00303716
chr6	4081001	4091000	49	-0.00817857	-0.00554814
chr6	4082001	4092000	49	-0.0116229	-0.00887697
chr6	4083001	4093000	53	0.00529117	-0.000998118
chr6	4084001	4094000	49	0.00674872	0.000219849
chr6	4085001	4095000	46	0.009098	0.00372265
chr6	4086001	4096000	47	0.00840251	0.00101629
chr6	4087001	4097000	46	0.0104828	0.00251971
chr6	4088001	4098000	44	0.0111117	0.0032784
chr6	4089001	4099000	38	0.0154029	0.00605319
chr6	4090001	4100000	42	0.0244243	0.0119755
chr6	4091001	4101000	49	0.033379	0.0180971
chr6	4092001	4102000	50	0.0382277	0.017958
chr6	4093001	4103000	49	0.0209019	0.00836025
chr6	4094001	4104000	54	0.0303071	0.0196758
chr6	4095001	4105000	62	0.0370326	0.0253308
chr6	4096001	4106000	75	0.0726241	0.0639422
chr6	4097001	4107000	82	0.0783888	0.0715295
chr6	4098001	4108000	77	0.0849861	0.0778368
chr6	4099001	4109000	77	0.0849861	0.0778368
chr6	4100001	4110000	70	0.0891814	0.081928
chr6	4101001	4111000	72	0.101984	0.0889602
chr6	4102001	4112000	67	0.105338	0.0956105
chr6	4103001	4113000	58	0.125587	0.110484
chr6	4104001	4114000	52	0.125671	0.111777
chr6	4105001	4115000	42	0.137025	0.121754
chr6	4106001	4116000	23	0.103732	0.0897144
chr6	4107001	4117000	13	0.108335	0.0749698
chr6	4108001	4118000	13	0.108335	0.0749698
chr6	4109001	4119000	13	0.108335	0.0749698
chr6	4110001	4120000	14	0.0996532	0.0656503
chr6	4111001	4121000	12	0.151294	0.111314
chr6	4112001	4122000	26	0.168623	0.14004
chr6	4113001	4123000	38	0.183092	0.159921
chr6	4114001	4124000	48	0.192342	0.162317
chr6	4115001	4125000	55	0.189109	0.160649
chr6	4116001	4126000	65	0.188573	0.159735
chr6	4117001	4127000	77	0.183893	0.151887
chr6	4118001	4128000	94	0.159875	0.123635
chr6	4119001	4129000	107	0.138246	0.102825
chr6	4120001	4130000	115	0.127445	0.0931892
chr6	4121001	4131000	107	0.120896	0.0869442
chr6	4122001	4132000	96	0.105901	0.072637
chr6	4123001	4133000	87	0.0849246	0.051249
chr6	4124001	4134000	81	0.0596714	0.0333487
chr6	4125001	4135000	75	0.0550659	0.025461
chr6	4126001	4136000	69	0.0369051	0.00935189
chr6	4127001	4137000	60	0.0187947	-0.00675164
chr6	4128001	4138000	44	0.0118934	-0.00872863
chr6	4129001	4139000	34	0.0252637	0.00468037
chr6	4130001	4140000	30	0.041608	0.0184711
chr6	4131001	4141000	30	0.0481539	0.0259024
chr6	4132001	4142000	30	0.0497257	0.0271305
chr6	4133001	4143000	34	0.0341496	0.0189425
chr6	4134001	4144000	35	0.0274056	0.0157812
chr6	4135001	4145000	42	0.0227907	0.0130139
chr6	4136001	4146000	45	0.0210398	0.0174405
chr6	4137001	4147000	47	0.0308875	0.0235868
chr6	4138001	4148000	57	0.0504474	0.0404953
chr6	4139001	4149000	61	0.058368	0.0488342
chr6	4140001	4150000	60	0.0602506	0.052037
chr6	4141001	4151000	68	0.0577065	0.0505277
chr6	4142001	4152000	69	0.0599502	0.0538365
chr6	4143001	4153000	63	0.0715602	0.0635491
chr6	4144001	4154000	59	0.0786887	0.069449
chr6	4145001	4155000	58	0.0788308	0.0662926
chr6	4146001	4156000	52	0.0841323	0.0671909
chr6	4147001	4157000	54	0.0687353	0.054194
chr6	4148001	4158000	45	0.051327	0.0393509
chr6	4149001	4159000	44	0.0374813	0.0276714
chr6	4150001	4160000	44	0.0288723	0.0214109
chr6	4151001	4161000	40	0.0721628	0.0414542
chr6	4152001	4162000	43	0.069779	0.0429386
chr6	4153001	4163000	48	0.0645746	0.0413984
chr6	4154001	4164000	60	0.0602549	0.0404619
chr6	4155001	4165000	55	0.063647	0.0457246
chr6	4156001	4166000	56	0.0558171	0.041368
chr6	4157001	4167000	52	0.0543123	0.0427555
chr6	4158001	4168000	55	0.0554297	0.0448409
chr6	4159001	4169000	57	0.0644942	0.0538708
chr6	4160001	4170000	60	0.0765234	0.0663269
chr6	4161001	4171000	69	0.0521193	0.0423097
chr6	4162001	4172000	69	0.0565868	0.0408114
chr6	4163001	4173000	67	0.0575375	0.0421955
chr6	4164001	4174000	58	0.0668276	0.0519494
chr6	4165001	4175000	68	0.0587218	0.0411675
chr6	4166001	4176000	72	0.0631943	0.0419677
chr6	4167001	4177000	79	0.0582093	0.0392074
chr6	4168001	4178000	81	0.0490279	0.0320588
chr6	4169001	4179000	77	0.0588291	0.0360364
chr6	4170001	4180000	72	0.0717369	0.0383271
chr6	4171001	4181000	57	0.0768886	0.0494977
chr6	4172001	4182000	51	0.0785209	0.0524961
chr6	4173001	4183000	49	0.0972658	0.0629754
chr6	4174001	4184000	47	0.110697	0.0664326
chr6	4175001	4185000	36	0.138659	0.0984488
chr6	4176001	4186000	33	0.164282	0.129095
chr6	4177001	4187000	33	0.202932	0.152218
chr6	4178001	4188000	27	0.257519	0.207434
chr6	4179001	4189000	30	0.251214	0.193704
chr6	4180001	4190000	33	0.23156	0.179565
chr6	4181001	4191000	37	0.232906	0.183621
chr6	4182001	4192000	43	0.22819	0.186167
chr6	4183001	4193000	45	0.223388	0.18392
chr6	4184001	4194000	43	0.217485	0.178007
chr6	4185001	4195000	44	0.20913	0.16821
chr6	4186001	4196000	43	0.194615	0.156339
chr6	4187001	4197000	34	0.20968	0.185141
chr6	4188001	4198000	33	0.205825	0.181319
chr6	4189001	4199000	27	0.205333	0.183103
chr6	4190001	4200000	23	0.202019	0.181571
chr6	4191001	4201000	21	0.182203	0.1687
chr6	4192001	4202000	14	0.176824	0.149976
chr6	4193001	4203000	14	0.182915	0.152223
chr6	4194001	4204000	15	0.179746	0.150598
chr6	4195001	4205000	14	0.181699	0.162881
chr6	4196001	4206000	12	0.190289	0.170749
chr6	4197001	4207000	13	0.149978	0.131561
chr6	4198001	4208000	16	0.123169	0.105962
chr6	4199001	4209000	16	0.11669	0.103814
chr6	4200001	4210000	16	0.107571	0.0930667
chr6	4201001	4211000	14	0.101173	0.0854213
chr6	4202001	4212000	15	0.0923086	0.0776053
chr6	4203001	4213000	12	0.0399029	0.0361725
chr6	4204001	4214000	12	0.0271218	0.022495
chr6	4205001	4215000	11	0.0234532	0.0192588
chr6	4206001	4216000	14	0.0484485	0.0437637
chr6	4207001	4217000	15	0.120882	0.10216
chr6	4208001	4218000	16	0.149468	0.123684
chr6	4209001	4219000	17	0.167967	0.141204
chr6	4210001	4220000	18	0.17106	0.138381
chr6	4211001	4221000	17	0.170878	0.136314
chr6	4212001	4222000	18	0.171718	0.1343
chr6	4213001	4223000	22	0.150537	0.108564
chr6	4214001	4224000	23	0.171397	0.122375
chr6	4215001	4225000	26	0.168541	0.122799
chr6	4216001	4226000	26	0.152238	0.109008
chr6	4217001	4227000	30	0.146186	0.136366
chr6	4218001	4228000	31	0.169298	0.179878
chr6	4219001	4229000	34	0.165156	0.184765
chr6	4220001	4230000	39	0.170671	0.196358
chr6	4221001	4231000	47	0.158139	0.190573
chr6	4222001	4232000	48	0.148341	0.185394
chr6	4223001	4233000	45	0.151722	0.19318
chr6	4224001	4234000	49	0.124865	0.172573
chr6	4225001	4235000	50	0.110298	0.162407
chr6	4226001	4236000	52	0.102941	0.155675
chr6	4227001	4237000	60	0.0606097	0.103058
chr6	4228001	4238000	62	0.0427495	0.0710963
chr6	4229001	4239000	59	0.0368727	0.057555
chr6	4230001	4240000	56	0.0308268	0.038523
chr6	4231001	4241000	52	0.0266527	0.0264392
chr6	4232001	4242000	51	0.035682	0.0345001
chr6	4233001	4243000	52	0.0378225	0.0370033
chr6	4234001	4244000	49	0.0418328	0.0441264
chr6	4235001	4245000	54	0.0436262	0.0454738
chr6	4236001	4246000	55	0.0515083	0.0530324
chr6	4237001	4247000	45	0.0620619	0.0597455
chr6	4238001	4248000	46	0.0555659	0.0527309
chr6	4239001	4249000	49	0.0503819	0.0558797
chr6	4240001	4250000	51	0.037953	0.04531
chr6	4241001	4251000	51	0.0239564	0.0334169
chr6	4242001	4252000	57	0.0607936	0.0584774
chr6	4243001	4253000	62	0.0744709	0.0662378
chr6	4244001	4254000	68	0.0975738	0.0808039
chr6	4245001	4255000	68	0.120334	0.102828
chr6	4246001	4256000	69	0.116038	0.0931239
chr6	4247001	4257000	73	0.117126	0.0942216
chr6	4248001	4258000	76	0.115984	0.0932935
chr6	4249001	4259000	79	0.116837	0.0869188
chr6	4250001	4260000	79	0.128505	0.0964868
chr6	4251001	4261000	80	0.158487	0.120392
chr6	4252001	4262000	75	0.152894	0.11751
chr6	4253001	4263000	70	0.163299	0.128623
chr6	4254001	4264000	65	0.171445	0.135025
chr6	4255001	4265000	60	0.154247	0.116518
chr6	4256001	4266000	57	0.168616	0.134068
chr6	4257001	4267000	51	0.184021	0.149454
chr6	4258001	4268000	51	0.200757	0.176787
chr6	4259001	4269000	45	0.213343	0.195882
chr6	4260001	4270000	44	0.213388	0.198097
chr6	4261001	4271000	46	0.173839	0.159688
chr6	4262001	4272000	44	0.153031	0.138922
chr6	4263001	4273000	49	0.145102	0.126972
chr6	4264001	4274000	55	0.107567	0.0848056
chr6	4265001	4275000	55	0.11052	0.0858102
chr6	4266001	4276000	52	0.104436	0.0791329
chr6	4267001	4277000	53	0.10464	0.0790115
chr6	4268001	4278000	43	0.0893557	0.0621423
chr6	4269001	4279000	45	0.0850581	0.0604463
chr6	4270001	4280000	54	0.068381	0.0481096
chr6	4271001	4281000	52	0.0553833	0.0383003
chr6	4272001	4282000	54	0.0546724	0.0373748
chr6	4273001	4283000	54	0.0264622	0.0203199
chr6	4274001	4284000	53	0.0258094	0.0255674
chr6	4275001	4285000	50	0.0224222	0.02517
chr6	4276001	4286000	52	0.0215869	0.0247173
chr6	4277001	4287000	57	0.00862455	0.0141619
chr6	4278001	4288000	62	0.0105243	0.0150385
chr6	4279001	4289000	64	0.0114478	0.0157096
chr6	4280001	4290000	61	0.0318318	0.0310398
chr6	4281001	4291000	62	0.0321702	0.0295786
chr6	4282001	4292000	66	0.0286527	0.0265858
chr6	4283001	4293000	61	0.0270041	0.0238945
chr6	4284001	4294000	60	0.0289392	0.024406
chr6	4285001	4295000	63	0.0252074	0.0209263
chr6	4286001	4296000	66	0.0255731	0.0203448
chr6	4287001	4297000	60	0.0275866	0.0208608
chr6	4288001	4298000	58	0.03149	0.0229842
chr6	4289001	4299000	55	0.034254	0.0248357
chr6	4290001	4300000	55	0.0129744	0.00855191
chr6	4291001	4301000	56	0.0168139	0.0129853
chr6	4292001	4302000	55	0.0232438	0.0175122
chr6	4293001	4303000	54	0.028004	0.0237144
chr6	4294001	4304000	48	0.0240794	0.0199212
chr6	4295001	4305000	47	0.0283542	0.0240425
chr6	4296001	4306000	44	0.0300561	0.0277014
chr6	4297001	4307000	41	0.0319157	0.0304489
chr6	4298001	4308000	38	0.0288837	0.0290727
chr6	4299001	4309000	37	0.0247476	0.0258191
chr6	4300001	4310000	34	0.0348767	0.0320825
chr6	4301001	4311000	31	0.067412	0.0684321
chr6	4302001	4312000	26	0.0950978	0.092644
chr6	4303001	4313000	24	0.0936774	0.0888772
chr6	4304001	4314000	24	0.102642	0.0953925
chr6	4305001	4315000	23	0.107297	0.098004
chr6	4306001	4316000	25	0.116329	0.106479
chr6	4307001	4317000	31	0.100838	0.0908479
chr6	4308001	4318000	37	0.0815992	0.0758349
chr6	4309001	4319000	39	0.0934634	0.0874611
chr6	4310001	4320000	36	0.0900968	0.0920417
chr6	4311001	4321000	35	0.0668519	0.0655567
chr6	4312001	4322000	38	0.0651098	0.0707784
chr6	4313001	4323000	42	0.0671666	0.070213
chr6	4314001	4324000	44	0.0891948	0.0845546
chr6	4315001	4325000	45	0.0872148	0.0811365
chr6	4316001	4326000	46	0.0762971	0.0697336
chr6	4317001	4327000	51	0.0633388	0.0534469
chr6	4318001	4328000	53	0.0585357	0.047729
chr6	4319001	4329000	53	0.0633648	0.0455349
chr6	4320001	4330000	49	0.0648828	0.0438626
chr6	4321001	4331000	49	0.0663989	0.0419083
chr6	4322001	4332000	49	0.0900788	0.0448997
chr6	4323001	4333000	55	0.0911582	0.0495001
chr6	4324001	4334000	57	0.0782827	0.0444208
chr6	4325001	4335000	57	0.0867084	0.0529827
chr6	4326001	4336000	53	0.0966663	0.0613124
chr6	4327001	4337000	52	0.13818	0.10349
chr6	4328001	4338000	53	0.150095	0.11785
chr6	4329001	4339000	49	0.147656	0.118173
chr6	4330001	4340000	53	0.170268	0.135105
chr6	4331001	4341000	59	0.179342	0.151114
chr6	4332001	4342000	57	0.174958	0.151982
chr6	4333001	4343000	48	0.199628	0.172513
chr6	4334001	4344000	50	0.183665	0.155379
chr6	4335001	4345000	49	0.18089	0.148968
chr6	4336001	4346000	48	0.184528	0.151973
chr6	4337001	4347000	45	0.216632	0.175138
chr6	4338001	4348000	45	0.292105	0.236663
chr6	4339001	4349000	46	0.290886	0.236124
chr6	4340001	4350000	42	0.283096	0.230618
chr6	4341001	4351000	36	0.292461	0.232286
chr6	4342001	4352000	34	0.287323	0.224411
chr6	4343001	4353000	34	0.274226	0.211498
chr6	4344001	4354000	27	0.339451	0.259825
chr6	4345001	4355000	27	0.330455	0.263573
chr6	4346001	4356000	26	0.331845	0.262673
chr6	4347001	4357000	20	0.294113	0.225197
chr6	4348001	4358000	15	0.0895519	0.0744047
chr6	4349001	4359000	17	0.0834704	0.0719791
chr6	4350001	4360000	19	0.0766016	0.0658504
chr6	4351001	4361000	25	0.0901708	0.0750351
chr6	4352001	4362000	29	0.075307	0.0620061
chr6	4353001	4363000	33	0.0815592	0.0685147
chr6	4354001	4364000	34	0.0780396	0.0668901
chr6	4355001	4365000	34	0.0807796	0.0685225
chr6	4356001	4366000	36	0.0800599	0.068841
chr6	4357001	4367000	37	0.082183	0.070971
chr6	4358001	4368000	39	0.0849737	0.0777267
chr6	4359001	4369000	43	0.0844624	0.0766876
chr6	4360001	4370000	51	0.07267	0.0556994
chr6	4361001	4371000	43	0.0569229	0.0424681
chr6	4362001	4372000	40	0.0622324	0.0466262
chr6	4363001	4373000	36	0.0736196	0.0540937
chr6	4364001	4374000	37	0.0750578	0.0563318
chr6	4365001	4375000	38	0.0704961	0.0521389
chr6	4366001	4376000	39	0.0705205	0.0502448
chr6	4367001	4377000	41	0.0715681	0.0501038
chr6	4368001	4378000	36	0.0673765	0.0416103
chr6	4369001	4379000	35	0.102425	0.0657101
chr6	4370001	4380000	27	0.118777	0.0913977
chr6	4371001	4381000	31	0.10253	0.0731908
chr6	4372001	4382000	38	0.0845193	0.0557514
chr6	4373001	4383000	40	0.0669631	0.041481
chr6	4374001	4384000	50	0.0519051	0.025665
chr6	4375001	4385000	60	0.0440903	0.0200838
chr6	4376001	4386000	61	0.0386266	0.0159651
chr6	4377001	4387000	59	0.033866	0.0126384
chr6	4378001	4388000	61	0.0380691	0.0168464
chr6	4379001	4389000	58	0.0187803	0.00321721
chr6	4380001	4390000	58	0.0271912	0.00842474
chr6	4381001	4391000	57	0.0498795	0.0222799
chr6	4382001	4392000	49	0.0597782	0.0297775
chr6	4383001	4393000	48	0.0655238	0.0342052
chr6	4384001	4394000	39	0.0810935	0.0450744
chr6	4385001	4395000	27	0.157751	0.0933502
chr6	4386001	4396000	26	0.179524	0.118414
chr6	4387001	4397000	25	0.184755	0.119311
chr6	4388001	4398000	22	0.208648	0.137566
chr6	4389001	4399000	29	0.165148	0.079776
chr6	4390001	4400000	33	0.164936	0.0729908
chr6	4391001	4401000	33	0.154978	0.0695594
chr6	4392001	4402000	40	0.139974	0.0610772
chr6	4393001	4403000	46	0.122505	0.0478045
chr6	4394001	4404000	44	0.148609	0.0666766
chr6	4395001	4405000	48	0.146563	0.0699177
chr6	4396001	4406000	48	0.143569	0.0642647
chr6	4397001	4407000	52	0.158916	0.0791505
chr6	4398001	4408000	54	0.165044	0.0804417
chr6	4399001	4409000	49	0.198892	0.102028
chr6	4400001	4410000	44	0.202131	0.102479
chr6	4401001	4411000	46	0.206384	0.101512
chr6	4402001	4412000	46	0.195529	0.115516
chr6	4403001	4413000	49	0.163864	0.113391
chr6	4404001	4414000	66	0.114197	0.0854049
chr6	4405001	4415000	76	0.092034	0.0781195
chr6	4406001	4416000	79	0.0880849	0.0777674
chr6	4407001	4417000	79	0.0751411	0.06788
chr6	4408001	4418000	78	0.0662606	0.0636639
chr6	4409001	4419000	79	0.0670116	0.0681873
chr6	4410001	4420000	78	0.0709851	0.0741751
chr6	4411001	4421000	73	0.060171	0.0688573
chr6	4412001	4422000	68	0.0585451	0.0611873
chr6	4413001	4423000	57	0.0662382	0.0690083
chr6	4414001	4424000	42	0.0927794	0.0951306
chr6	4415001	4425000	28	0.0966638	0.0940561
chr6	4416001	4426000	23	0.119036	0.116089
chr6	4417001	4427000	19	0.136827	0.133528
chr6	4418001	4428000	17	0.147455	0.144714
chr6	4419001	4429000	11	0.128983	0.140913
chr6	4420001	4430000	11	0.115804	0.141034
chr6	4421001	4431000	15	0.270458	0.260297
chr6	4422001	4432000	18	0.42427	0.401325
chr6	4423001	4433000	23	0.344573	0.31694
chr6	4424001	4434000	22	0.362656	0.307112
chr6	4425001	4435000	26	0.338507	0.286871
chr6	4426001	4436000	27	0.31017	0.256634
chr6	4427001	4437000	26	0.319955	0.262645
chr6	4428001	4438000	26	0.319955	0.262645
chr6	4429001	4439000	26	0.319955	0.262645
chr6	4430001	4440000	27	0.317774	0.262681
chr6	4431001	4441000	23	0.263704	0.205214
chr6	4432001	4442000	20	0.126413	0.0875031
chr6	4433001	4443000	15	0.165246	0.112285
chr6	4434001	4444000	16	0.165	0.139385
chr6	4435001	4445000	13	0.187736	0.148395
chr6	4436001	4446000	14	0.173715	0.135277
chr6	4437001	4447000	19	0.121188	0.0874717
chr6	4438001	4448000	25	0.100242	0.0691502
chr6	4439001	4449000	28	0.0858099	0.0567716
chr6	4440001	4450000	27	0.0832263	0.0534315
chr6	4441001	4451000	28	0.129139	0.0891195
chr6	4442001	4452000	32	0.116145	0.0794404
chr6	4443001	4453000	35	0.120974	0.0805388
chr6	4444001	4454000	32	0.11004	0.0622688
chr6	4445001	4455000	30	0.0927615	0.0514797
chr6	4446001	4456000	28	0.107287	0.0636176
chr6	4447001	4457000	26	0.137063	0.0850062
chr6	4448001	4458000	22	0.164948	0.106063
chr6	4449001	4459000	21	0.193166	0.12705
chr6	4450001	4460000	22	0.241916	0.155055
chr6	4451001	4461000	27	0.217616	0.154506
chr6	4452001	4462000	25	0.26667	0.181418
chr6	4453001	4463000	25	0.264356	0.181198
chr6	4454001	4464000	30	0.290788	0.229056
chr6	4455001	4465000	30	0.290788	0.229056
chr6	4456001	4466000	32	0.289339	0.219437
chr6	4457001	4467000	39	0.248239	0.202469
chr6	4458001	4468000	40	0.248305	0.199834
chr6	4459001	4469000	38	0.255118	0.205206
chr6	4460001	4470000	37	0.206591	0.182818
chr6	4461001	4471000	33	0.169108	0.14893
chr6	4462001	4472000	29	0.164928	0.145815
chr6	4463001	4473000	28	0.18738	0.163745
chr6	4464001	4474000	26	0.143093	0.107013
chr6	4465001	4475000	26	0.143093	0.107013
chr6	4466001	4476000	25	0.121038	0.0994021
chr6	4467001	4477000	16	0.130671	0.0955884
chr6	4468001	4478000	16	0.113308	0.0861609
chr6	4469001	4479000	19	0.0991061	0.0717332
chr6	4470001	4480000	22	0.0885567	0.0604851
chr6	4471001	4481000	20	0.0979557	0.0717617
chr6	4472001	4482000	22	0.0918788	0.0652697
chr6	4473001	4483000	24	0.0896626	0.059937
chr6	4474001	4484000	27	0.115759	0.0711167
chr6	4475001	4485000	32	0.0963916	0.0607839
chr6	4476001	4486000	35	0.29942	0.166441
chr6	4477001	4487000	43	0.36498	0.187313
chr6	4478001	4488000	46	0.437637	0.230937
chr6	4479001	4489000	49	0.460119	0.238654
chr6	4480001	4490000	49	0.465357	0.235256
chr6	4481001	4491000	52	0.469066	0.233367
chr6	4482001	4492000	52	0.483352	0.245005
chr6	4483001	4493000	48	0.506824	0.252296
chr6	4484001	4494000	41	0.564281	0.271964
chr6	4485001	4495000	36	0.634066	0.309044
chr6	4486001	4496000	32	0.568076	0.228022
chr6	4487001	4497000	25	0.509392	0.221734
chr6	4488001	4498000	19	0.38084	0.149393
chr6	4489001	4499000	13	0.319992	0.137164
chr6	4490001	4500000	9	0.385487	0.202562
chr6	4491001	4501000	5	0.413518	0.239869
chr6	4492001	4502000	3	0.259604	0.197832
chr6	4493001	4503000	3	0.259604	0.197832
chr6	4494001	4504000	3	0.259604	0.197832
chr6	4495001	4505000	3	0.259604	0.197832
chr6	4496001	4506000	2	0.284015	0.295627
chr6	4500001	4510000	1	-0.0338077	-0.0338077
chr6	4501001	4511000	1	-0.0338077	-0.0338077
chr6	4502001	4512000	1	-0.0338077	-0.0338077
chr6	4503001	4513000	4	0.145498	0.0597496
chr6	4504001	4514000	7	0.180924	0.109951
chr6	4505001	4515000	9	0.148279	0.0804117
chr6	4506001	4516000	12	0.144031	0.0946474
chr6	4507001	4517000	12	0.144031	0.0946474
chr6	4508001	4518000	13	0.133341	0.084982
chr6	4509001	4519000	16	0.109738	0.0715901
chr6	4510001	4520000	16	0.10463	0.0733454
chr6	4511001	4521000	20	0.120272	0.0883325
chr6	4512001	4522000	23	0.101173	0.0760041
chr6	4513001	4523000	27	0.121173	0.103998
chr6	4514001	4524000	26	0.104306	0.0915345
chr6	4515001	4525000	24	0.110472	0.101077
chr6	4516001	4526000	32	0.104982	0.0814085
chr6	4517001	4527000	33	0.110333	0.0858249
chr6	4518001	4528000	35	0.10447	0.0838446
chr6	4519001	4529000	34	0.116658	0.0914459
chr6	4520001	4530000	33	0.120821	0.0943904
chr6	4521001	4531000	29	0.112531	0.0869573
chr6	4522001	4532000	29	0.115509	0.0897459
chr6	4523001	4533000	23	0.0859977	0.0596278
chr6	4524001	4534000	24	0.0865282	0.0573955
chr6	4525001	4535000	24	0.0865282	0.0573955
chr6	4526001	4536000	13	0.0776632	0.0604775
chr6	4527001	4537000	14	0.0432481	0.0348777
chr6	4528001	4538000	11	0.0499329	0.0379047
chr6	4529001	4539000	9	0.02578	0.0224084
chr6	4530001	4540000	9	0.02578	0.0224084
chr6	4531001	4541000	9	0.02578	0.0224084
chr6	4532001	4542000	6	0.0301412	0.0232266
chr6	4533001	4543000	7	0.0335412	0.0263969
chr6	4534001	4544000	13	0.0293821	0.0243076
chr6	4535001	4545000	16	0.0220438	0.0187591
chr6	4536001	4546000	17	0.0176313	0.0153224
chr6	4537001	4547000	16	0.0416026	0.0349888
chr6	4538001	4548000	16	0.0416026	0.0349888
chr6	4539001	4549000	18	0.0437721	0.0392608
chr6	4540001	4550000	19	0.0631808	0.0530622
chr6	4541001	4551000	20	0.0606785	0.0515233
chr6	4542001	4552000	25	0.0695767	0.059989
chr6	4543001	4553000	26	0.0824285	0.0718669
chr6	4544001	4554000	20	0.190104	0.145752
chr6	4545001	4555000	17	0.219002	0.172405
chr6	4546001	4556000	16	0.23462	0.185659
chr6	4547001	4557000	16	0.218347	0.167855
chr6	4548001	4558000	22	0.173589	0.122296
chr6	4549001	4559000	24	0.184915	0.118288
chr6	4550001	4560000	24	0.173526	0.107102
chr6	4551001	4561000	25	0.177053	0.098946
chr6	4552001	4562000	27	0.213221	0.115363
chr6	4553001	4563000	32	0.225433	0.123689
chr6	4554001	4564000	30	0.130144	0.0886597
chr6	4555001	4565000	33	0.107322	0.0760846
chr6	4556001	4566000	39	0.0879793	0.0655037
chr6	4557001	4567000	53	0.0582951	0.0497637
chr6	4558001	4568000	63	0.0568212	0.0501824
chr6	4559001	4569000	73	0.055583	0.0548778
chr6	4560001	4570000	80	0.0654436	0.0615843
chr6	4561001	4571000	89	0.0627927	0.0618062
chr6	4562001	4572000	92	0.057299	0.0565157
chr6	4563001	4573000	86	0.048584	0.0466744
chr6	4564001	4574000	89	0.050145	0.0478662
chr6	4565001	4575000	87	0.0531679	0.0508691
chr6	4566001	4576000	82	0.055426	0.0537474
chr6	4567001	4577000	68	0.0711369	0.0678673
chr6	4568001	4578000	56	0.0801037	0.0749642
chr6	4569001	4579000	42	0.0835578	0.0728129
chr6	4570001	4580000	41	0.0814397	0.0676039
chr6	4571001	4581000	31	0.0993166	0.0787127
chr6	4572001	4582000	22	0.106834	0.072625
chr6	4573001	4583000	24	0.130997	0.0905138
chr6	4574001	4584000	20	0.135504	0.096906
chr6	4575001	4585000	21	0.139395	0.10749
chr6	4576001	4586000	23	0.141995	0.107136
chr6	4577001	4587000	24	0.137718	0.102326
chr6	4578001	4588000	23	0.187679	0.136291
chr6	4579001	4589000	29	0.207995	0.158858
chr6	4580001	4590000	24	0.229449	0.17718
chr6	4581001	4591000	25	0.219175	0.166091
chr6	4582001	4592000	26	0.216649	0.167206
chr6	4583001	4593000	26	0.189811	0.14528
chr6	4584001	4594000	28	0.17821	0.136265
chr6	4585001	4595000	30	0.162429	0.127515
chr6	4586001	4596000	32	0.19824	0.152722
chr6	4587001	4597000	37	0.200081	0.143924
chr6	4588001	4598000	37	0.196365	0.144784
chr6	4589001	4599000	32	0.181698	0.128272
chr6	4590001	4600000	31	0.189255	0.132962
chr6	4591001	4601000	31	0.201836	0.143559
chr6	4592001	4602000	34	0.222021	0.150914
chr6	4593001	4603000	37	0.254995	0.174868
chr6	4594001	4604000	35	0.263847	0.183771
chr6	4595001	4605000	34	0.287501	0.201672
chr6	4596001	4606000	33	0.280515	0.18864
chr6	4597001	4607000	36	0.306375	0.220867
chr6	4598001	4608000	37	0.30193	0.203521
chr6	4599001	4609000	42	0.308063	0.203556
chr6	4600001	4610000	44	0.298858	0.186756
chr6	4601001	4611000	47	0.353219	0.220667
chr6	4602001	4612000	42	0.355589	0.226874
chr6	4603001	4613000	42	0.32471	0.20561
chr6	4604001	4614000	43	0.322075	0.206464
chr6	4605001	4615000	42	0.312491	0.195767
chr6	4606001	4616000	49	0.262704	0.159684
chr6	4607001	4617000	40	0.24421	0.141917
chr6	4608001	4618000	37	0.241959	0.141161
chr6	4609001	4619000	31	0.22345	0.128517
chr6	4610001	4620000	28	0.233031	0.142367
chr6	4611001	4621000	26	0.0757142	0.0583433
chr6	4612001	4622000	31	0.0889309	0.0695288
chr6	4613001	4623000	27	0.0832541	0.0597845
chr6	4614001	4624000	30	0.100025	0.0729448
chr6	4615001	4625000	31	0.10264	0.0770682
chr6	4616001	4626000	20	0.139449	0.106229
chr6	4617001	4627000	19	0.131072	0.0990659
chr6	4618001	4628000	18	0.138857	0.107465
chr6	4619001	4629000	18	0.138857	0.107465
chr6	4620001	4630000	27	0.098527	0.079618
chr6	4621001	4631000	32	0.0855184	0.0704814
chr6	4622001	4632000	31	0.0682377	0.0576208
chr6	4623001	4633000	31	0.0663894	0.0559833
chr6	4624001	4634000	27	0.0339873	0.0340367
chr6	4625001	4635000	24	0.0226115	0.0251389
chr6	4626001	4636000	26	0.0184321	0.0202633
chr6	4627001	4637000	33	0.028776	0.0265757
chr6	4628001	4638000	34	0.0301102	0.0284267
chr6	4629001	4639000	36	0.0332654	0.029986
chr6	4630001	4640000	32	0.0417991	0.0349006
chr6	4631001	4641000	30	0.0562192	0.044863
chr6	4632001	4642000	36	0.0694396	0.0564837
chr6	4633001	4643000	39	0.0859945	0.0788791
chr6	4634001	4644000	47	0.0798358	0.071511
chr6	4635001	4645000	49	0.0826137	0.0734712
chr6	4636001	4646000	48	0.0839976	0.0763239
chr6	4637001	4647000	41	0.0861729	0.0808145
chr6	4638001	4648000	40	0.0861236	0.0805972
chr6	4639001	4649000	38	0.0869597	0.0818657
chr6	4640001	4650000	35	0.0981373	0.092486
chr6	4641001	4651000	33	0.109859	0.0983824
chr6	4642001	4652000	26	0.113554	0.0982461
chr6	4643001	4653000	21	0.0962427	0.0716712
chr6	4644001	4654000	13	0.120973	0.0938744
chr6	4645001	4655000	11	0.118095	0.0892086
chr6	4646001	4656000	10	0.13133	0.0994322
chr6	4647001	4657000	11	0.12467	0.092027
chr6	4648001	4658000	11	0.12467	0.092027
chr6	4649001	4659000	11	0.12467	0.092027
chr6	4650001	4660000	9	0.102703	0.0703938
chr6	4651001	4661000	5	0.0536491	0.0416221
chr6	4652001	4662000	2	0.0226889	0.0217506
chr6	4653001	4663000	3	-0.00669245	-0.00508825
chr6	4654001	4664000	3	-0.00669245	-0.00508825
chr6	4655001	4665000	6	-0.012782	-0.0110756
chr6	4656001	4666000	6	-0.012782	-0.0110756
chr6	4657001	4667000	5	-0.0182768	-0.0168858
chr6	4658001	4668000	5	-0.0182768	-0.0168858
chr6	4659001	4669000	5	-0.0182768	-0.0168858
chr6	4660001	4670000	7	0.0149072	0.00574506
chr6	4661001	4671000	14	0.0154687	0.00759857
chr6	4662001	4672000	19	-0.00186505	-0.00676148
chr6	4663001	4673000	19	-0.00355337	-0.00827867
chr6	4664001	4674000	24	0.104745	0.0777544
chr6	4665001	4675000	24	0.168691	0.132997
chr6	4666001	4676000	27	0.208585	0.167783
chr6	4667001	4677000	28	0.203096	0.161994
chr6	4668001	4678000	30	0.211555	0.168475
chr6	4669001	4679000	32	0.233836	0.187764
chr6	4670001	4680000	35	0.289422	0.236376
chr6	4671001	4681000	32	0.316463	0.262881
chr6	4672001	4682000	28	0.360014	0.30673
chr6	4673001	4683000	27	0.379136	0.327304
chr6	4674001	4684000	23	0.368784	0.299088
chr6	4675001	4685000	22	0.32955	0.252884
chr6	4676001	4686000	25	0.279166	0.162766
chr6	4677001	4687000	29	0.255082	0.16135
chr6	4678001	4688000	29	0.237029	0.146095
chr6	4679001	4689000	28	0.202657	0.117334
chr6	4680001	4690000	24	0.0718665	0.036322
chr6	4681001	4691000	21	0.0612138	0.0295449
chr6	4682001	4692000	21	0.0581543	0.0301415
chr6	4683001	4693000	21	0.0437066	0.0190557
chr6	4684001	4694000	21	0.0389997	0.0146785
chr6	4685001	4695000	22	0.0506885	0.0217217
chr6	4686001	4696000	20	0.0546419	0.0401052
chr6	4687001	4697000	19	0.0353104	0.0223249
chr6	4688001	4698000	21	0.113949	0.0698017
chr6	4689001	4699000	22	0.134036	0.0883915
chr6	4690001	4700000	22	0.133159	0.0882908
chr6	4691001	4701000	23	0.137926	0.0884707
chr6	4692001	4702000	26	0.176112	0.122098
chr6	4693001	4703000	26	0.180347	0.125754
chr6	4694001	4704000	26	0.209863	0.151378
chr6	4695001	4705000	23	0.228244	0.165527
chr6	4696001	4706000	19	0.243703	0.191526
chr6	4697001	4707000	23	0.24866	0.19065
chr6	4698001	4708000	19	0.2373	0.171962
chr6	4699001	4709000	19	0.218085	0.157958
chr6	4700001	4710000	19	0.220029	0.168613
chr6	4701001	4711000	17	0.226176	0.185723
chr6	4702001	4712000	13	0.197164	0.158743
chr6	4703001	4713000	13	0.200322	0.151052
chr6	4704001	4714000	14	0.144954	0.10632
chr6	4705001	4715000	17	0.136529	0.0935445
chr6	4706001	4716000	19	0.177538	0.120459
chr6	4707001	4717000	11	0.185462	0.118638
chr6	4708001	4718000	13	0.193476	0.134928
chr6	4709001	4719000	12	0.206545	0.142872
chr6	4710001	4720000	11	0.210248	0.139866
chr6	4711001	4721000	12	0.199928	0.133503
chr6	4712001	4722000	13	0.197502	0.136767
chr6	4713001	4723000	12	0.203354	0.152415
chr6	4714001	4724000	10	0.212513	0.166468
chr6	4715001	4725000	9	0.276495	0.257914
chr6	4716001	4726000	16	0.215279	0.190517
chr6	4717001	4727000	25	0.187343	0.152488
chr6	4718001	4728000	33	0.12631	0.0963809
chr6	4719001	4729000	37	0.138245	0.106914
chr6	4720001	4730000	40	0.140621	0.113253
chr6	4721001	4731000	47	0.142955	0.116638
chr6	4722001	4732000	48	0.137598	0.110386
chr6	4723001	4733000	61	0.115626	0.0891254
chr6	4724001	4734000	68	0.120881	0.0952071
chr6	4725001	4735000	74	0.1148	0.0943406
chr6	4726001	4736000	76	0.100013	0.084201
chr6	4727001	4737000	80	0.115715	0.100215
chr6	4728001	4738000	85	0.178281	0.14599
chr6	4729001	4739000	95	0.195172	0.157431
chr6	4730001	4740000	106	0.194077	0.154837
chr6	4731001	4741000	105	0.198323	0.158284
chr6	4732001	4742000	118	0.216156	0.167747
chr6	4733001	4743000	109	0.235267	0.185911
chr6	4734001	4744000	118	0.243893	0.191757
chr6	4735001	4745000	118	0.246206	0.194662
chr6	4736001	4746000	116	0.24923	0.199984
chr6	4737001	4747000	112	0.251586	0.199
chr6	4738001	4748000	102	0.236489	0.183642
chr6	4739001	4749000	93	0.222055	0.171847
chr6	4740001	4750000	82	0.221519	0.170867
chr6	4741001	4751000	78	0.21805	0.164697
chr6	4742001	4752000	71	0.188485	0.149234
chr6	4743001	4753000	68	0.186689	0.147905
chr6	4744001	4754000	57	0.171909	0.138174
chr6	4745001	4755000	54	0.173526	0.137336
chr6	4746001	4756000	48	0.188704	0.148518
chr6	4747001	4757000	45	0.1788	0.138985
chr6	4748001	4758000	42	0.16928	0.132015
chr6	4749001	4759000	64	0.12391	0.103291
chr6	4750001	4760000	71	0.13678	0.111152
chr6	4751001	4761000	70	0.139281	0.114478
chr6	4752001	4762000	67	0.142889	0.115858
chr6	4753001	4763000	67	0.14356	0.114256
chr6	4754001	4764000	64	0.127401	0.10368
chr6	4755001	4765000	59	0.112601	0.0930004
chr6	4756001	4766000	56	0.10128	0.0839772
chr6	4757001	4767000	51	0.100015	0.0799821
chr6	4758001	4768000	50	0.105209	0.081548
chr6	4759001	4769000	23	0.161017	0.0958538
chr6	4760001	4770000	13	0.133797	0.0663878
chr6	4761001	4771000	13	0.136132	0.0553141
chr6	4762001	4772000	9	0.0269485	-0.000498468
chr6	4763001	4773000	10	0.0193422	-0.00842611
chr6	4764001	4774000	9	-0.00574488	-0.0344525
chr6	4765001	4775000	10	-0.00958773	-0.0368586
chr6	4766001	4776000	10	-0.00958773	-0.0368586
chr6	4767001	4777000	9	-0.00755726	-0.0380103
chr6	4768001	4778000	19	0.08621	0.0455099
chr6	4769001	4779000	34	0.095681	0.0709395
chr6	4770001	4780000	34	0.095681	0.0709395
chr6	4771001	4781000	34	0.0949542	0.0666315
chr6	4772001	4782000	33	0.0965478	0.0704238
chr6	4773001	4783000	32	0.0914384	0.0739232
chr6	4774001	4784000	34	0.0800844	0.0656043
chr6	4775001	4785000	33	0.0813906	0.0693654
chr6	4776001	4786000	34	0.0760541	0.0657846
chr6	4777001	4787000	35	0.0752394	0.0648826
chr6	4778001	4788000	28	0.0579664	0.0465625
chr6	4779001	4789000	14	-0.0170416	-0.0206969
chr6	4780001	4790000	15	-0.0201919	-0.0228093
chr6	4781001	4791000	13	-0.019042	-0.0177809
chr6	4782001	4792000	14	-0.0198486	-0.0206904
chr6	4783001	4793000	17	-0.0013137	-0.00415164
chr6	4784001	4794000	23	0.0744957	0.0513239
chr6	4785001	4795000	25	0.0743272	0.0583316
chr6	4786001	4796000	29	0.0721822	0.0550197
chr6	4787001	4797000	32	0.0699952	0.0596133
chr6	4788001	4798000	31	0.0899718	0.0714576
chr6	4789001	4799000	36	0.11113	0.0872224
chr6	4790001	4800000	45	0.136726	0.100377
chr6	4791001	4801000	45	0.136726	0.100377
chr6	4792001	4802000	45	0.135049	0.100248
chr6	4793001	4803000	42	0.142082	0.102596
chr6	4794001	4804000	36	0.128613	0.0984048
chr6	4795001	4805000	40	0.128698	0.105755
chr6	4796001	4806000	38	0.149325	0.120122
chr6	4797001	4807000	41	0.148501	0.120017
chr6	4798001	4808000	44	0.12463	0.105865
chr6	4799001	4809000	46	0.109389	0.0952834
chr6	4800001	4810000	39	0.0815617	0.0887466
chr6	4801001	4811000	53	0.0727218	0.0819129
chr6	4802001	4812000	59	0.0738588	0.0789699
chr6	4803001	4813000	58	0.0745025	0.0813403
chr6	4804001	4814000	62	0.0894484	0.0832307
chr6	4805001	4815000	62	0.0802582	0.0679826
chr6	4806001	4816000	61	0.0801658	0.0676978
chr6	4807001	4817000	61	0.0907761	0.0665875
chr6	4808001	4818000	58	0.0952286	0.0685242
chr6	4809001	4819000	50	0.0978953	0.0686103
chr6	4810001	4820000	51	0.0912617	0.0595921
chr6	4811001	4821000	57	0.0639734	0.0310748
chr6	4812001	4822000	64	0.0454536	0.0187411
chr6	4813001	4823000	67	0.0442199	0.0181099
chr6	4814001	4824000	62	0.0309019	0.0141669
chr6	4815001	4825000	73	0.0189493	0.0045564
chr6	4816001	4826000	80	0.00521011	-0.00365037
chr6	4817001	4827000	89	-0.0172169	-0.0173244
chr6	4818001	4828000	91	-0.0217718	-0.019963
chr6	4819001	4829000	90	-0.0221515	-0.0201977
chr6	4820001	4830000	92	-0.0010704	-0.00654441
chr6	4821001	4831000	79	0.0582569	0.0273032
chr6	4822001	4832000	76	0.0676191	0.0367778
chr6	4823001	4833000	78	0.067632	0.0418735
chr6	4824001	4834000	78	0.0659534	0.0384281
chr6	4825001	4835000	70	0.0771793	0.0514263
chr6	4826001	4836000	65	0.0869406	0.0619038
chr6	4827001	4837000	55	0.102116	0.081568
chr6	4828001	4838000	54	0.101675	0.0841559
chr6	4829001	4839000	71	0.0830594	0.0669724
chr6	4830001	4840000	76	0.0578187	0.0461536
chr6	4831001	4841000	75	0.0254022	0.0225923
chr6	4832001	4842000	68	0.026263	0.0261455
chr6	4833001	4843000	65	0.0307324	0.0283577
chr6	4834001	4844000	63	0.0281883	0.0266886
chr6	4835001	4845000	54	0.0321213	0.0297142
chr6	4836001	4846000	52	0.0314068	0.0292584
chr6	4837001	4847000	57	0.0475198	0.0492914
chr6	4838001	4848000	59	0.0575168	0.0616431
chr6	4839001	4849000	49	0.0640979	0.0758319
chr6	4840001	4850000	41	0.0811953	0.0933114
chr6	4841001	4851000	39	0.073415	0.0952596
chr6	4842001	4852000	42	0.0709055	0.0934528
chr6	4843001	4853000	48	0.0626366	0.0855012
chr6	4844001	4854000	57	0.0732036	0.0834534
chr6	4845001	4855000	60	0.07539	0.0861667
chr6	4846001	4856000	60	0.0747233	0.0843047
chr6	4847001	4857000	50	0.0701368	0.0773835
chr6	4848001	4858000	46	0.0639894	0.0661299
chr6	4849001	4859000	42	0.0680455	0.0650207
chr6	4850001	4860000	41	0.0673265	0.0620269
chr6	4851001	4861000	40	0.0602658	0.0533438
chr6	4852001	4862000	37	0.0523165	0.0423309
chr6	4853001	4863000	29	0.0500706	0.0288583
chr6	4854001	4864000	20	0.010238	0.00920538
chr6	4855001	4865000	17	-0.00593887	-0.0134737
chr6	4856001	4866000	17	0.00665789	-0.00382744
chr6	4857001	4867000	21	0.00662374	-0.00154238
chr6	4858001	4868000	21	0.0264635	0.0184536
chr6	4859001	4869000	26	0.125754	0.086984
chr6	4860001	4870000	27	0.118533	0.0869903
chr6	4861001	4871000	28	0.122607	0.0813566
chr6	4862001	4872000	33	0.139669	0.0711997
chr6	4863001	4873000	37	0.132657	0.0592835
chr6	4864001	4874000	43	0.151031	0.0626678
chr6	4865001	4875000	44	0.149841	0.0598527
chr6	4866001	4876000	50	0.140073	0.0648752
chr6	4867001	4877000	54	0.174577	0.0784952
chr6	4868001	4878000	54	0.16429	0.0704792
chr6	4869001	4879000	58	0.100834	0.0391905
chr6	4870001	4880000	60	0.0933157	0.0342834
chr6	4871001	4881000	65	0.0769371	0.0302634
chr6	4872001	4882000	67	0.0721997	0.0323079
chr6	4873001	4883000	66	0.0784122	0.039275
chr6	4874001	4884000	64	0.0710342	0.0404181
chr6	4875001	4885000	66	0.0664218	0.038855
chr6	4876001	4886000	67	0.0597507	0.0284157
chr6	4877001	4887000	62	0.0342504	0.0119624
chr6	4878001	4888000	80	0.035298	0.0127047
chr6	4879001	4889000	87	0.061447	0.0362748
chr6	4880001	4890000	84	0.0728627	0.0456029
chr6	4881001	4891000	78	0.0912594	0.059791
chr6	4882001	4892000	67	0.0954491	0.0649086
chr6	4883001	4893000	73	0.0865665	0.053796
chr6	4884001	4894000	75	0.0903974	0.0556542
chr6	4885001	4895000	88	0.0983638	0.0535512
chr6	4886001	4896000	87	0.108447	0.0609393
chr6	4887001	4897000	97	0.106311	0.0640581
chr6	4888001	4898000	84	0.115986	0.0719598
chr6	4889001	4899000	71	0.0852185	0.0490707
chr6	4890001	4900000	78	0.066014	0.0366399
chr6	4891001	4901000	84	0.0481255	0.0244141
chr6	4892001	4902000	98	0.0523456	0.0280192
chr6	4893001	4903000	98	0.0499899	0.0289503
chr6	4894001	4904000	100	0.0433088	0.0226537
chr6	4895001	4905000	98	0.102333	0.0713685
chr6	4896001	4906000	104	0.152869	0.112645
chr6	4897001	4907000	102	0.197086	0.151798
chr6	4898001	4908000	102	0.200907	0.155095
chr6	4899001	4909000	97	0.209621	0.163583
chr6	4900001	4910000	92	0.21915	0.174956
chr6	4901001	4911000	86	0.234721	0.189162
chr6	4902001	4912000	77	0.251687	0.202537
chr6	4903001	4913000	69	0.276741	0.2264
chr6	4904001	4914000	64	0.292485	0.247383
chr6	4905001	4915000	60	0.223714	0.177104
chr6	4906001	4916000	57	0.15245	0.105253
chr6	4907001	4917000	49	0.0497128	0.0296494
chr6	4908001	4918000	46	0.049587	0.0292192
chr6	4909001	4919000	53	0.0487865	0.0318361
chr6	4910001	4920000	54	0.046911	0.0277599
chr6	4911001	4921000	56	0.0425133	0.0236459
chr6	4912001	4922000	53	0.0423124	0.0241722
chr6	4913001	4923000	59	0.0388513	0.0226425
chr6	4914001	4924000	65	0.0214812	0.00920911
chr6	4915001	4925000	61	0.0314549	0.0140839
chr6	4916001	4926000	56	0.00302836	0.00232871
chr6	4917001	4927000	57	0.022598	0.0151501
chr6	4918001	4928000	59	0.0437026	0.0296893
chr6	4919001	4929000	62	0.0832366	0.0592885
chr6	4920001	4930000	65	0.107651	0.0834473
chr6	4921001	4931000	67	0.125563	0.100901
chr6	4922001	4932000	70	0.135484	0.111245
chr6	4923001	4933000	76	0.161383	0.138612
chr6	4924001	4934000	71	0.18039	0.163952
chr6	4925001	4935000	68	0.18601	0.172019
chr6	4926001	4936000	62	0.196397	0.188558
chr6	4927001	4937000	58	0.19799	0.189692
chr6	4928001	4938000	52	0.198121	0.189837
chr6	4929001	4939000	45	0.179769	0.166437
chr6	4930001	4940000	39	0.170809	0.152361
chr6	4931001	4941000	33	0.169657	0.148681
chr6	4932001	4942000	29	0.164774	0.14143
chr6	4933001	4943000	18	0.109832	0.0846398
chr6	4934001	4944000	17	0.0921392	0.067178
chr6	4935001	4945000	15	0.0765447	0.0536901
chr6	4936001	4946000	21	0.0905947	0.0663397
chr6	4937001	4947000	22	0.0890073	0.0628662
chr6	4938001	4948000	25	0.0815728	0.0544902
chr6	4939001	4949000	25	0.0935424	0.0549414
chr6	4940001	4950000	25	0.0914116	0.0506592
chr6	4941001	4951000	27	0.0820258	0.0420392
chr6	4942001	4952000	31	0.0778637	0.0339273
chr6	4943001	4953000	31	0.0693129	0.0258549
chr6	4944001	4954000	29	0.0498767	0.0132466
chr6	4945001	4955000	32	0.0527773	0.0138305
chr6	4946001	4956000	29	0.0285657	-0.00325553
chr6	4947001	4957000	27	0.0309136	-0.00275593
chr6	4948001	4958000	24	0.0345235	-0.00223364
chr6	4949001	4959000	26	0.0595874	0.0170371
chr6	4950001	4960000	34	0.0428233	0.0122294
chr6	4951001	4961000	32	0.0361836	0.00927467
chr6	4952001	4962000	32	0.0125852	-0.00151825
chr6	4953001	4963000	39	0.00951533	-0.00343923
chr6	4954001	4964000	46	0.0399479	0.0201426
chr6	4955001	4965000	52	0.0476796	0.0234196
chr6	4956001	4966000	54	0.0540603	0.0329224
chr6	4957001	4967000	54	0.0540603	0.0329224
chr6	4958001	4968000	54	0.0540603	0.0329224
chr6	4959001	4969000	50	0.0751162	0.0474106
chr6	4960001	4970000	41	0.0991982	0.0650138
chr6	4961001	4971000	41	0.104799	0.0690669
chr6	4962001	4972000	36	0.132395	0.0849772
chr6	4963001	4973000	28	0.171687	0.114619
chr6	4964001	4974000	23	0.166866	0.111312
chr6	4965001	4975000	13	0.205188	0.173271
chr6	4966001	4976000	9	0.210714	0.195416
chr6	4967001	4977000	9	0.210714	0.195416
chr6	4968001	4978000	9	0.210714	0.195416
chr6	4969001	4979000	7	0.125958	0.118043
chr6	4970001	4980000	7	0.204664	0.185754
chr6	4971001	4981000	6	0.221477	0.197214
chr6	4972001	4982000	10	0.192881	0.166416
chr6	4973001	4983000	11	0.186655	0.160576
chr6	4974001	4984000	11	0.197285	0.170408
chr6	4975001	4985000	14	0.202328	0.1802
chr6	4976001	4986000	14	0.209619	0.186343
chr6	4977001	4987000	15	0.209096	0.187453
chr6	4978001	4988000	16	0.207141	0.178454
chr6	4979001	4989000	19	0.205935	0.173371
chr6	4980001	4990000	22	0.164541	0.137779
chr6	4981001	4991000	22	0.164541	0.137779
chr6	4982001	4992000	18	0.16927	0.141681
chr6	4983001	4993000	17	0.180896	0.154004
chr6	4984001	4994000	17	0.175364	0.145834
chr6	4985001	4995000	15	0.153554	0.119908
chr6	4986001	4996000	14	0.147729	0.113973
chr6	4987001	4997000	16	0.135235	0.100146
chr6	4988001	4998000	18	0.129917	0.0994421
chr6	4989001	4999000	18	0.124891	0.0990708
chr6	4990001	5000000	18	0.123683	0.0886554
chr6	4991001	5001000	19	0.114767	0.0815658
chr6	4992001	5002000	23	0.115996	0.0885081
chr6	4993001	5003000	26	0.124826	0.10155
chr6	4994001	5004000	24	0.129151	0.106816
chr6	4995001	5005000	23	0.133507	0.112862
chr6	4996001	5006000	23	0.133507	0.112862
chr6	4997001	5007000	20	0.136304	0.119305
chr6	4998001	5008000	17	0.143391	0.126766
chr6	4999001	5009000	14	0.139302	0.123065
chr6	5000001	5010000	12	0.145991	0.1511
chr6	5001001	5011000	13	0.136018	0.134017
chr6	5002001	5012000	10	0.138642	0.128832
chr6	5003001	5013000	7	0.124103	0.0985939
chr6	5004001	5014000	6	0.109205	0.0723732
chr6	5005001	5015000	7	0.0848948	0.0512032
chr6	5006001	5016000	14	0.0924489	0.0621729
chr6	5007001	5017000	15	0.101678	0.0709634
chr6	5008001	5018000	19	0.0909479	0.0572432
chr6	5009001	5019000	21	0.0910589	0.0595649
chr6	5010001	5020000	19	0.0796728	0.0480925
chr6	5011001	5021000	18	0.0858484	0.055343
chr6	5012001	5022000	20	0.108045	0.0768508
chr6	5013001	5023000	22	0.117135	0.0799692
chr6	5014001	5024000	26	0.101494	0.0627169
chr6	5015001	5025000	32	0.0868128	0.0529952
chr6	5016001	5026000	37	0.0885232	0.0657477
chr6	5017001	5027000	41	0.0795123	0.0590161
chr6	5018001	5028000	44	0.0741639	0.0565322
chr6	5019001	5029000	49	0.0782983	0.0644636
chr6	5020001	5030000	57	0.072564	0.0610679
chr6	5021001	5031000	59	0.0729734	0.0614151
chr6	5022001	5032000	65	0.0610143	0.0505743
chr6	5023001	5033000	72	0.0605776	0.0563996
chr6	5024001	5034000	76	0.0640489	0.0605256
chr6	5025001	5035000	69	0.0701069	0.0668197
chr6	5026001	5036000	57	0.0625603	0.0589779
chr6	5027001	5037000	52	0.0644977	0.0611676
chr6	5028001	5038000	45	0.0717541	0.068662
chr6	5029001	5039000	38	0.0627306	0.0593485
chr6	5030001	5040000	30	0.0721738	0.0644365
chr6	5031001	5041000	32	0.0704644	0.0644471
chr6	5032001	5042000	25	0.0760572	0.0698369
chr6	5033001	5043000	21	0.057185	0.0479389
chr6	5034001	5044000	16	0.131955	0.0955558
chr6	5035001	5045000	21	0.176091	0.131658
chr6	5036001	5046000	27	0.199295	0.14203
chr6	5037001	5047000	32	0.226892	0.158146
chr6	5038001	5048000	34	0.222116	0.149916
chr6	5039001	5049000	38	0.22872	0.152961
chr6	5040001	5050000	41	0.221444	0.1524
chr6	5041001	5051000	39	0.233569	0.165686
chr6	5042001	5052000	43	0.241198	0.173794
chr6	5043001	5053000	40	0.266728	0.196131
chr6	5044001	5054000	43	0.275647	0.208901
chr6	5045001	5055000	45	0.271329	0.200417
chr6	5046001	5056000	44	0.267279	0.20433
chr6	5047001	5057000	40	0.254929	0.198422
chr6	5048001	5058000	40	0.264971	0.21448
chr6	5049001	5059000	42	0.255469	0.202628
chr6	5050001	5060000	42	0.252381	0.199089
chr6	5051001	5061000	41	0.246774	0.193781
chr6	5052001	5062000	36	0.242308	0.193394
chr6	5053001	5063000	45	0.189326	0.150626
chr6	5054001	5064000	52	0.119462	0.0942797
chr6	5055001	5065000	49	0.0980395	0.0831731
chr6	5056001	5066000	50	0.0838886	0.0751836
chr6	5057001	5067000	49	0.0814023	0.0732032
chr6	5058001	5068000	47	0.0628004	0.0618756
chr6	5059001	5069000	43	0.0442637	0.0506245
chr6	5060001	5070000	45	0.0414597	0.0456806
chr6	5061001	5071000	47	0.0390029	0.0427605
chr6	5062001	5072000	57	0.0398192	0.0434142
chr6	5063001	5073000	50	0.0407541	0.0433015
chr6	5064001	5074000	42	0.0613802	0.0561329
chr6	5065001	5075000	47	0.0491789	0.0445747
chr6	5066001	5076000	48	0.027629	0.0233449
chr6	5067001	5077000	56	0.0230803	0.0213358
chr6	5068001	5078000	70	0.0220034	0.021695
chr6	5069001	5079000	92	0.0256158	0.0246253
chr6	5070001	5080000	111	0.0377308	0.0389729
chr6	5071001	5081000	149	0.0371423	0.0384133
chr6	5072001	5082000	147	0.0565091	0.0488792
chr6	5073001	5083000	159	0.0706821	0.0588427
chr6	5074001	5084000	168	0.0727373	0.0595125
chr6	5075001	5085000	164	0.086875	0.0696562
chr6	5076001	5086000	170	0.100742	0.0807747
chr6	5077001	5087000	170	0.120389	0.0959767
chr6	5078001	5088000	163	0.132213	0.106877
chr6	5079001	5089000	145	0.148058	0.120639
chr6	5080001	5090000	131	0.184399	0.160036
chr6	5081001	5091000	95	0.24706	0.22219
chr6	5082001	5092000	92	0.228696	0.211346
chr6	5083001	5093000	76	0.232414	0.224941
chr6	5084001	5094000	62	0.257275	0.259136
chr6	5085001	5095000	57	0.248404	0.253659
chr6	5086001	5096000	44	0.26575	0.281806
chr6	5087001	5097000	36	0.241563	0.27058
chr6	5088001	5098000	36	0.241374	0.255576
chr6	5089001	5099000	35	0.267702	0.27168
chr6	5090001	5100000	34	0.22266	0.190457
chr6	5091001	5101000	41	0.218996	0.159479
chr6	5092001	5102000	43	0.250792	0.187722
chr6	5093001	5103000	45	0.249538	0.18751
chr6	5094001	5104000	47	0.251048	0.189256
chr6	5095001	5105000	47	0.251048	0.189256
chr6	5096001	5106000	52	0.299665	0.222839
chr6	5097001	5107000	64	0.325584	0.24991
chr6	5098001	5108000	68	0.343296	0.271878
chr6	5099001	5109000	66	0.351193	0.276481
chr6	5100001	5110000	64	0.36623	0.28711
chr6	5101001	5111000	65	0.387968	0.315997
chr6	5102001	5112000	68	0.408818	0.333195
chr6	5103001	5113000	76	0.384473	0.309234
chr6	5104001	5114000	81	0.398536	0.32067
chr6	5105001	5115000	91	0.40522	0.32932
chr6	5106001	5116000	89	0.382927	0.312275
chr6	5107001	5117000	77	0.376278	0.303712
chr6	5108001	5118000	66	0.375479	0.303086
chr6	5109001	5119000	63	0.378667	0.304791
chr6	5110001	5120000	56	0.370124	0.293022
chr6	5111001	5121000	46	0.366799	0.293591
chr6	5112001	5122000	44	0.35147	0.289068
chr6	5113001	5123000	49	0.354931	0.30431
chr6	5114001	5124000	50	0.326842	0.27941
chr6	5115001	5125000	49	0.297844	0.252904
chr6	5116001	5126000	53	0.282851	0.234506
chr6	5117001	5127000	60	0.267784	0.213683
chr6	5118001	5128000	64	0.252619	0.197662
chr6	5119001	5129000	69	0.239752	0.18447
chr6	5120001	5130000	73	0.232021	0.179862
chr6	5121001	5131000	73	0.225457	0.172072
chr6	5122001	5132000	70	0.190542	0.140745
chr6	5123001	5133000	58	0.19888	0.136183
chr6	5124001	5134000	57	0.194256	0.138467
chr6	5125001	5135000	54	0.195719	0.133123
chr6	5126001	5136000	50	0.216246	0.149087
chr6	5127001	5137000	45	0.225307	0.156037
chr6	5128001	5138000	41	0.246325	0.175423
chr6	5129001	5139000	38	0.280155	0.205366
chr6	5130001	5140000	34	0.302385	0.217718
chr6	5131001	5141000	37	0.293526	0.204571
chr6	5132001	5142000	43	0.271478	0.196781
chr6	5133001	5143000	46	0.226745	0.172495
chr6	5134001	5144000	44	0.192432	0.138499
chr6	5135001	5145000	42	0.140691	0.111521
chr6	5136001	5146000	44	0.115026	0.0934942
chr6	5137001	5147000	46	0.118792	0.100705
chr6	5138001	5148000	50	0.112391	0.0916682
chr6	5139001	5149000	52	0.0894324	0.080811
chr6	5140001	5150000	53	0.0895014	0.0810786
chr6	5141001	5151000	52	0.0967652	0.0861669
chr6	5142001	5152000	44	0.0954311	0.0790421
chr6	5143001	5153000	46	0.0650461	0.0599673
chr6	5144001	5154000	44	0.116139	0.079193
chr6	5145001	5155000	46	0.128495	0.082445
chr6	5146001	5156000	44	0.139888	0.0917527
chr6	5147001	5157000	41	0.147784	0.093419
chr6	5148001	5158000	39	0.155868	0.103067
chr6	5149001	5159000	44	0.16118	0.120583
chr6	5150001	5160000	60	0.201322	0.179658
chr6	5151001	5161000	63	0.20037	0.19058
chr6	5152001	5162000	70	0.160018	0.161255
chr6	5153001	5163000	84	0.119273	0.118102
chr6	5154001	5164000	98	0.0826532	0.0922575
chr6	5155001	5165000	97	0.074263	0.0887709
chr6	5156001	5166000	99	0.0618794	0.079353
chr6	5157001	5167000	109	0.0491122	0.0671718
chr6	5158001	5168000	128	0.042757	0.0584299
chr6	5159001	5169000	133	0.0366962	0.0498058
chr6	5160001	5170000	116	0.0047185	0.00909762
chr6	5161001	5171000	107	-0.00797029	-0.00753151
chr6	5162001	5172000	96	-0.00374753	-0.00357998
chr6	5163001	5173000	73	0.00751337	0.00932924
chr6	5164001	5174000	63	0.00850263	0.00909272
chr6	5165001	5175000	75	0.023524	0.0289652
chr6	5166001	5176000	83	0.0269327	0.0320322
chr6	5167001	5177000	82	0.0423213	0.0504489
chr6	5168001	5178000	69	0.0578203	0.0677602
chr6	5169001	5179000	69	0.0491203	0.0597055
chr6	5170001	5180000	81	0.0383611	0.0472756
chr6	5171001	5181000	102	0.0235067	0.0327132
chr6	5172001	5182000	114	0.0186156	0.0283901
chr6	5173001	5183000	129	0.0205479	0.0321731
chr6	5174001	5184000	140	0.0396974	0.0465156
chr6	5175001	5185000	137	0.0330703	0.0386578
chr6	5176001	5186000	136	0.0348765	0.039336
chr6	5177001	5187000	134	0.0317176	0.035482
chr6	5178001	5188000	138	0.0291217	0.0340251
chr6	5179001	5189000	133	0.0332067	0.0369827
chr6	5180001	5190000	126	0.0456898	0.0454064
chr6	5181001	5191000	109	0.0830152	0.0625911
chr6	5182001	5192000	109	0.108395	0.0707427
chr6	5183001	5193000	111	0.127864	0.074031
chr6	5184001	5194000	111	0.110903	0.0624247
chr6	5185001	5195000	106	0.11417	0.0639026
chr6	5186001	5196000	108	0.126272	0.0657016
chr6	5187001	5197000	119	0.121023	0.0636855
chr6	5188001	5198000	120	0.119639	0.0634868
chr6	5189001	5199000	120	0.130123	0.0686161
chr6	5190001	5200000	127	0.120503	0.0637657
chr6	5191001	5201000	137	0.101496	0.0581862
chr6	5192001	5202000	135	0.0988264	0.0576738
chr6	5193001	5203000	134	0.0897989	0.0510638
chr6	5194001	5204000	120	0.0932207	0.0511514
chr6	5195001	5205000	121	0.0934613	0.051732
chr6	5196001	5206000	108	0.0841529	0.0530346
chr6	5197001	5207000	92	0.0943837	0.0567773
chr6	5198001	5208000	83	0.118208	0.0633495
chr6	5199001	5209000	77	0.115505	0.0608626
chr6	5200001	5210000	69	0.13799	0.0743964
chr6	5201001	5211000	56	0.146425	0.0827478
chr6	5202001	5212000	47	0.147929	0.0853957
chr6	5203001	5213000	33	0.161842	0.107315
chr6	5204001	5214000	30	0.161756	0.109283
chr6	5205001	5215000	21	0.169823	0.134312
chr6	5206001	5216000	27	0.191161	0.149546
chr6	5207001	5217000	33	0.178541	0.121028
chr6	5208001	5218000	32	0.16459	0.109464
chr6	5209001	5219000	31	0.166297	0.110998
chr6	5210001	5220000	34	0.145873	0.0845888
chr6	5211001	5221000	44	0.143953	0.0836195
chr6	5212001	5222000	47	0.15344	0.0949988
chr6	5213001	5223000	48	0.1577	0.0917327
chr6	5214001	5224000	51	0.150467	0.0861598
chr6	5215001	5225000	51	0.148632	0.0847119
chr6	5216001	5226000	45	0.127247	0.0679641
chr6	5217001	5227000	39	0.11629	0.0628507
chr6	5218001	5228000	38	0.118811	0.0685528
chr6	5219001	5229000	38	0.10298	0.0563134
chr6	5220001	5230000	40	0.080636	0.0448433
chr6	5221001	5231000	34	0.054602	0.029498
chr6	5222001	5232000	30	0.0250268	0.00782721
chr6	5223001	5233000	29	0.0365625	0.0192249
chr6	5224001	5234000	28	0.0579611	0.039341
chr6	5225001	5235000	28	0.0601804	0.0382706
chr6	5226001	5236000	28	0.0564471	0.0356325
chr6	5227001	5237000	30	0.0479397	0.0291062
chr6	5228001	5238000	30	0.0253321	0.0114427
chr6	5229001	5239000	35	0.0134797	0.00500417
chr6	5230001	5240000	39	0.0375839	0.0311325
chr6	5231001	5241000	42	0.037137	0.0326897
chr6	5232001	5242000	42	0.037137	0.0326897
chr6	5233001	5243000	40	0.0304433	0.0276831
chr6	5234001	5244000	37	0.0144815	0.0158203
chr6	5235001	5245000	36	0.0147747	0.0171851
chr6	5236001	5246000	35	0.0170379	0.0190941
chr6	5237001	5247000	31	0.0234808	0.0255738
chr6	5238001	5248000	31	0.024372	0.0242371
chr6	5239001	5249000	27	0.0592016	0.0417345
chr6	5240001	5250000	16	0.0232753	0.00856832
chr6	5241001	5251000	12	0.0240171	-0.0149739
chr6	5242001	5252000	12	0.0240171	-0.0149739
chr6	5243001	5253000	17	0.00970257	-0.0174116
chr6	5244001	5254000	22	0.0210996	-0.0130292
chr6	5245001	5255000	22	0.0210996	-0.0130292
chr6	5246001	5256000	22	0.0210996	-0.0130292
chr6	5247001	5257000	21	0.0218373	-0.0111509
chr6	5248001	5258000	19	0.0243892	-0.00932347
chr6	5249001	5259000	16	0.00136908	-0.0192786
chr6	5250001	5260000	19	0.0320779	-0.00717699
chr6	5251001	5261000	24	0.0586097	0.00605893
chr6	5252001	5262000	35	0.0245184	-0.0046384
chr6	5253001	5263000	40	0.0146823	-0.00617941
chr6	5254001	5264000	38	0.00711903	-0.00841388
chr6	5255001	5265000	45	0.0420992	0.0148887
chr6	5256001	5266000	52	0.0331542	0.00664212
chr6	5257001	5267000	55	0.0298559	0.00357631
chr6	5258001	5268000	58	0.0283566	0.00249203
chr6	5259001	5269000	61	0.0252963	0.000388674
chr6	5260001	5270000	67	0.0359586	0.0107595
chr6	5261001	5271000	67	0.0425574	0.0264429
chr6	5262001	5272000	76	0.0556218	0.0391304
chr6	5263001	5273000	84	0.0637631	0.0455008
chr6	5264001	5274000	95	0.0606661	0.0424338
chr6	5265001	5275000	105	0.044506	0.0358883
chr6	5266001	5276000	112	0.0479458	0.040528
chr6	5267001	5277000	120	0.0529941	0.0450588
chr6	5268001	5278000	124	0.0596703	0.0515883
chr6	5269001	5279000	124	0.0627838	0.0547956
chr6	5270001	5280000	115	0.0586875	0.0536534
chr6	5271001	5281000	112	0.052763	0.0461185
chr6	5272001	5282000	100	0.0705233	0.0582896
chr6	5273001	5283000	86	0.0868595	0.0692738
chr6	5274001	5284000	81	0.117179	0.0905111
chr6	5275001	5285000	69	0.132236	0.0969449
chr6	5276001	5286000	55	0.152293	0.113508
chr6	5277001	5287000	44	0.169522	0.125539
chr6	5278001	5288000	37	0.173419	0.123945
chr6	5279001	5289000	36	0.180269	0.1228
chr6	5280001	5290000	36	0.176216	0.116872
chr6	5281001	5291000	32	0.203991	0.130373
chr6	5282001	5292000	27	0.183794	0.11935
chr6	5283001	5293000	31	0.171446	0.101905
chr6	5284001	5294000	25	0.11961	0.0666827
chr6	5285001	5295000	24	0.105168	0.0659248
chr6	5286001	5296000	26	0.100027	0.0661316
chr6	5287001	5297000	30	0.0837665	0.0557301
chr6	5288001	5298000	35	0.0666637	0.0449626
chr6	5289001	5299000	37	0.0587828	0.0396376
chr6	5290001	5300000	40	0.0538586	0.0380674
chr6	5291001	5301000	42	0.0475818	0.032862
chr6	5292001	5302000	41	0.0341952	0.0169383
chr6	5293001	5303000	38	0.00112767	0.00801977
chr6	5294001	5304000	43	0.00426963	0.0173189
chr6	5295001	5305000	42	0.00698396	0.0246831
chr6	5296001	5306000	46	0.00167638	0.0136505
chr6	5297001	5307000	49	0.00860947	0.016854
chr6	5298001	5308000	50	0.0337207	0.0399131
chr6	5299001	5309000	55	0.0478039	0.0522166
chr6	5300001	5310000	53	0.0481297	0.0519952
chr6	5301001	5311000	52	0.0482105	0.0515408
chr6	5302001	5312000	54	0.048767	0.0537221
chr6	5303001	5313000	53	0.0423624	0.0483404
chr6	5304001	5314000	47	0.0393467	0.0431051
chr6	5305001	5315000	45	0.0374049	0.0378053
chr6	5306001	5316000	43	0.0384559	0.0423663
chr6	5307001	5317000	49	0.0615083	0.0520546
chr6	5308001	5318000	43	0.0459741	0.0343971
chr6	5309001	5319000	36	0.0337689	0.017642
chr6	5310001	5320000	35	0.0348053	0.0181242
chr6	5311001	5321000	34	0.0382267	0.0193233
chr6	5312001	5322000	34	0.03388	0.0110386
chr6	5313001	5323000	30	0.0383077	0.0130592
chr6	5314001	5324000	31	0.0365231	0.0119502
chr6	5315001	5325000	32	0.0344729	0.0106526
chr6	5316001	5326000	28	0.0436874	0.0175683
chr6	5317001	5327000	19	-0.0293838	-0.0271603
chr6	5318001	5328000	21	-0.0241077	-0.0145202
chr6	5319001	5329000	30	-0.0134151	-0.013077
chr6	5320001	5330000	28	-0.0119548	-0.0115873
chr6	5321001	5331000	28	-0.0126491	-0.0120907
chr6	5322001	5332000	27	-0.00896199	-0.00701548
chr6	5323001	5333000	29	-0.0100421	-0.00822914
chr6	5324001	5334000	28	-0.00961353	-0.00768015
chr6	5325001	5335000	27	-0.00641675	-0.00323168
chr6	5326001	5336000	29	-0.00793128	-0.00482932
chr6	5327001	5337000	25	-0.00382222	-0.000456684
chr6	5328001	5338000	26	-0.00961018	-0.0121879
chr6	5329001	5339000	15	-0.0229395	-0.0177589
chr6	5330001	5340000	15	-0.0229395	-0.0177589
chr6	5331001	5341000	13	-0.0207709	-0.0143044
chr6	5332001	5342000	10	-0.0241049	-0.0197215
chr6	5333001	5343000	8	-0.023992	-0.0184984
chr6	5334001	5344000	6	-0.0207195	-0.0136582
chr6	5335001	5345000	5	-0.0294749	-0.0294287
chr6	5336001	5346000	3	-0.0315094	-0.0314495
chr6	5337001	5347000	3	-0.0315094	-0.0314495
chr6	5340001	5350000	1	0.158573	0.158573
chr6	5341001	5351000	2	0.0813597	0.0651314
chr6	5342001	5352000	3	0.10471	0.125561
chr6	5343001	5353000	3	0.10471	0.125561
chr6	5344001	5354000	4	0.0659845	0.0855999
chr6	5345001	5355000	5	0.0448914	0.0614197
chr6	5346001	5356000	8	0.0365861	0.0634551
chr6	5347001	5357000	9	0.0288958	0.053259
chr6	5348001	5358000	12	0.0132553	0.0310433
chr6	5349001	5359000	15	0.00907242	0.024312
chr6	5350001	5360000	14	-0.00841613	0.0147219
chr6	5351001	5361000	14	0.027904	0.0367471
chr6	5352001	5362000	13	0.0208009	0.0206184
chr6	5353001	5363000	15	0.0149264	0.0144768
chr6	5354001	5364000	14	0.0191037	0.0179598
chr6	5355001	5365000	15	0.0266212	0.0337851
chr6	5356001	5366000	15	0.0152553	0.0131664
chr6	5357001	5367000	14	0.0187445	0.016129
chr6	5358001	5368000	14	0.0178665	0.0155646
chr6	5359001	5369000	12	0.0208922	0.0169903
chr6	5360001	5370000	15	0.0211747	0.021423
chr6	5361001	5371000	15	-0.00763385	0.00401975
chr6	5362001	5372000	18	-0.000655325	0.00737078
chr6	5363001	5373000	23	0.00857864	0.0134201
chr6	5364001	5374000	30	0.0170917	0.0185973
chr6	5365001	5375000	37	0.0307027	0.0245282
chr6	5366001	5376000	37	0.0352994	0.031751
chr6	5367001	5377000	40	0.0600359	0.0497197
chr6	5368001	5378000	40	0.0673982	0.0576151
chr6	5369001	5379000	47	0.0585981	0.0500739
chr6	5370001	5380000	48	0.0640303	0.0511838
chr6	5371001	5381000	48	0.0630726	0.0503407
chr6	5372001	5382000	48	0.0914169	0.066162
chr6	5373001	5383000	47	0.105793	0.074232
chr6	5374001	5384000	44	0.163212	0.110592
chr6	5375001	5385000	43	0.205899	0.152362
chr6	5376001	5386000	42	0.215207	0.163058
chr6	5377001	5387000	40	0.207566	0.158197
chr6	5378001	5388000	40	0.22135	0.168854
chr6	5379001	5389000	32	0.273638	0.210223
chr6	5380001	5390000	29	0.288758	0.230347
chr6	5381001	5391000	28	0.300507	0.239341
chr6	5382001	5392000	26	0.292288	0.226395
chr6	5383001	5393000	21	0.356485	0.267704
chr6	5384001	5394000	17	0.315909	0.235022
chr6	5385001	5395000	9	0.263121	0.193356
chr6	5386001	5396000	7	0.272719	0.183547
chr6	5387001	5397000	6	0.264119	0.165226
chr6	5388001	5398000	4	0.0736402	0.095132
chr6	5389001	5399000	4	0.0736402	0.095132
chr6	5390001	5400000	3	0.0514206	0.0689289
chr6	5391001	5401000	3	0.0514206	0.0689289
chr6	5392001	5402000	2	0.0736402	0.095132
chr6	5393001	5403000	1	0.0165227	0.0165227
chr6	5394001	5404000	2	0.00943827	0.0105655
chr6	5395001	5405000	5	0.466102	0.220623
chr6	5396001	5406000	7	0.438281	0.154195
chr6	5397001	5407000	7	0.438281	0.154195
chr6	5398001	5408000	8	0.519221	0.278249
chr6	5399001	5409000	10	0.505395	0.318847
chr6	5400001	5410000	12	0.485395	0.322352
chr6	5401001	5411000	20	0.380541	0.259607
chr6	5402001	5412000	21	0.373397	0.259009
chr6	5403001	5413000	23	0.373708	0.25696
chr6	5404001	5414000	22	0.379368	0.26843
chr6	5405001	5415000	19	0.35083	0.253867
chr6	5406001	5416000	20	0.331832	0.270444
chr6	5407001	5417000	23	0.315021	0.252027
chr6	5408001	5418000	28	0.287061	0.218722
chr6	5409001	5419000	31	0.293668	0.214002
chr6	5410001	5420000	45	0.207023	0.138462
chr6	5411001	5421000	43	0.213936	0.126671
chr6	5412001	5422000	44	0.204661	0.118059
chr6	5413001	5423000	50	0.193445	0.119952
chr6	5414001	5424000	56	0.213572	0.133983
chr6	5415001	5425000	58	0.208263	0.130106
chr6	5416001	5426000	64	0.195613	0.1135
chr6	5417001	5427000	70	0.267972	0.157512
chr6	5418001	5428000	69	0.269052	0.161103
chr6	5419001	5429000	69	0.245738	0.150048
chr6	5420001	5430000	54	0.296907	0.189818
chr6	5421001	5431000	48	0.302191	0.202296
chr6	5422001	5432000	48	0.304648	0.202934
chr6	5423001	5433000	46	0.329368	0.213606
chr6	5424001	5434000	46	0.338288	0.223278
chr6	5425001	5435000	48	0.335552	0.215623
chr6	5426001	5436000	45	0.348625	0.24549
chr6	5427001	5437000	38	0.267052	0.19314
chr6	5428001	5438000	37	0.241453	0.180126
chr6	5429001	5439000	41	0.245989	0.181613
chr6	5430001	5440000	43	0.243472	0.177587
chr6	5431001	5441000	49	0.256523	0.182662
chr6	5432001	5442000	51	0.266656	0.202686
chr6	5433001	5443000	50	0.268522	0.219178
chr6	5434001	5444000	56	0.274856	0.249052
chr6	5435001	5445000	67	0.318477	0.306451
chr6	5436001	5446000	73	0.368336	0.354806
chr6	5437001	5447000	88	0.384252	0.366547
chr6	5438001	5448000	100	0.393746	0.372818
chr6	5439001	5449000	114	0.371777	0.357454
chr6	5440001	5450000	117	0.377555	0.367039
chr6	5441001	5451000	117	0.384097	0.381576
chr6	5442001	5452000	120	0.380797	0.381284
chr6	5443001	5453000	115	0.38048	0.380637
chr6	5444001	5454000	103	0.37898	0.377038
chr6	5445001	5455000	88	0.367585	0.365083
chr6	5446001	5456000	76	0.339628	0.339237
chr6	5447001	5457000	59	0.318745	0.321778
chr6	5448001	5458000	42	0.306078	0.310784
chr6	5449001	5459000	19	0.388231	0.425993
chr6	5450001	5460000	13	0.389459	0.425896
chr6	5451001	5461000	7	0.318304	0.360236
chr6	5454001	5464000	11	0.119476	0.0802457
chr6	5455001	5465000	11	0.119476	0.0802457
chr6	5456001	5466000	12	0.102633	0.0689539
chr6	5457001	5467000	12	0.102633	0.0689539
chr6	5458001	5468000	12	0.102633	0.0689539
chr6	5459001	5469000	12	0.102633	0.0689539
chr6	5460001	5470000	12	0.102633	0.0689539
chr6	5461001	5471000	12	0.102633	0.0689539
chr6	5462001	5472000	12	0.102633	0.0689539
chr6	5463001	5473000	12	0.102633	0.0689539
chr6	5464001	5474000	1	-0.0552561	-0.0552561
chr6	5465001	5475000	1	-0.0552561	-0.0552561
chr6	5489001	5499000	3	0.0349638	0.0187896
chr6	5490001	5500000	9	0.0693758	0.0495327
chr6	5491001	5501000	17	0.0967643	0.0838834
chr6	5492001	5502000	24	0.104667	0.0950605
chr6	5493001	5503000	32	0.103702	0.0931088
chr6	5494001	5504000	42	0.109706	0.101169
chr6	5495001	5505000	48	0.110924	0.103422
chr6	5496001	5506000	55	0.111207	0.10464
chr6	5497001	5507000	64	0.112645	0.106853
chr6	5498001	5508000	81	0.11337	0.10851
chr6	5499001	5509000	89	0.107796	0.102031
chr6	5500001	5510000	95	0.110151	0.10392
chr6	5501001	5511000	91	0.107248	0.0991498
chr6	5502001	5512000	92	0.106749	0.0987696
chr6	5503001	5513000	93	0.107489	0.100385
chr6	5504001	5514000	93	0.106903	0.0998403
chr6	5505001	5515000	87	0.106035	0.0985058
chr6	5506001	5516000	80	0.105377	0.0972385
chr6	5507001	5517000	71	0.103294	0.0943056
chr6	5508001	5518000	54	0.0989597	0.0878693
chr6	5509001	5519000	43	0.112272	0.10226
chr6	5510001	5520000	36	0.103455	0.0970353
chr6	5511001	5521000	46	0.122336	0.116018
chr6	5512001	5522000	46	0.122993	0.116686
chr6	5513001	5523000	42	0.125588	0.119613
chr6	5514001	5524000	40	0.130444	0.123845
chr6	5515001	5525000	46	0.131179	0.125101
chr6	5516001	5526000	51	0.130478	0.125023
chr6	5517001	5527000	55	0.129876	0.124704
chr6	5518001	5528000	58	0.129576	0.124682
chr6	5519001	5529000	62	0.129096	0.124421
chr6	5520001	5530000	64	0.131547	0.12528
chr6	5521001	5531000	55	0.126078	0.122271
chr6	5522001	5532000	57	0.127489	0.12384
chr6	5523001	5533000	59	0.128241	0.124654
chr6	5524001	5534000	56	0.125797	0.12223
chr6	5525001	5535000	54	0.124323	0.120862
chr6	5526001	5536000	55	0.122078	0.11774
chr6	5527001	5537000	53	0.120621	0.115016
chr6	5528001	5538000	58	0.122232	0.116693
chr6	5529001	5539000	57	0.125879	0.120064
chr6	5530001	5540000	54	0.131836	0.128339
chr6	5531001	5541000	54	0.132451	0.128782
chr6	5532001	5542000	52	0.12922	0.116257
chr6	5533001	5543000	48	0.138565	0.118871
chr6	5534001	5544000	47	0.137261	0.111673
chr6	5535001	5545000	50	0.126653	0.102656
chr6	5536001	5546000	52	0.123986	0.100581
chr6	5537001	5547000	63	0.123812	0.100898
chr6	5538001	5548000	60	0.122538	0.0980268
chr6	5539001	5549000	59	0.116984	0.0926471
chr6	5540001	5550000	60	0.112283	0.085283
chr6	5541001	5551000	61	0.113026	0.0826683
chr6	5542001	5552000	57	0.110302	0.0845538
chr6	5543001	5553000	61	0.10359	0.0839443
chr6	5544001	5554000	58	0.104705	0.0879663
chr6	5545001	5555000	58	0.101776	0.0861485
chr6	5546001	5556000	59	0.0921483	0.0763826
chr6	5547001	5557000	54	0.0702223	0.0594172
chr6	5548001	5558000	65	0.0506245	0.0403702
chr6	5549001	5559000	70	0.0517612	0.0423821
chr6	5550001	5560000	68	0.0540032	0.0461276
chr6	5551001	5561000	65	0.0458539	0.0419935
chr6	5552001	5562000	64	0.0515078	0.0472351
chr6	5553001	5563000	58	0.0424906	0.0378049
chr6	5554001	5564000	61	0.0449935	0.0405656
chr6	5555001	5565000	59	0.0514318	0.043715
chr6	5556001	5566000	52	0.0574637	0.0479685
chr6	5557001	5567000	45	0.0700257	0.0568372
chr6	5558001	5568000	29	0.103347	0.0886867
chr6	5559001	5569000	26	0.118861	0.101238
chr6	5560001	5570000	26	0.115119	0.0991055
chr6	5561001	5571000	26	0.118195	0.101329
chr6	5562001	5572000	24	0.112843	0.0890184
chr6	5563001	5573000	24	0.110538	0.0856361
chr6	5564001	5574000	24	0.106411	0.0779978
chr6	5565001	5575000	24	0.105372	0.0833731
chr6	5566001	5576000	29	0.0895991	0.0755657
chr6	5567001	5577000	33	0.0923247	0.0778706
chr6	5568001	5578000	35	0.0921104	0.0779852
chr6	5569001	5579000	32	0.0831217	0.0665138
chr6	5570001	5580000	37	0.0735613	0.0600885
chr6	5571001	5581000	38	0.0773281	0.0634995
chr6	5572001	5582000	44	0.0746584	0.0653375
chr6	5573001	5583000	48	0.0814881	0.0705185
chr6	5574001	5584000	46	0.081577	0.0717405
chr6	5575001	5585000	45	0.0754024	0.0622063
chr6	5576001	5586000	42	0.0882977	0.0730348
chr6	5577001	5587000	43	0.100017	0.0848452
chr6	5578001	5588000	46	0.110034	0.0930425
chr6	5579001	5589000	52	0.110284	0.095429
chr6	5580001	5590000	46	0.116859	0.0999158
chr6	5581001	5591000	46	0.111431	0.0944853
chr6	5582001	5592000	41	0.117561	0.0968853
chr6	5583001	5593000	40	0.113779	0.0922925
chr6	5584001	5594000	40	0.112134	0.0906331
chr6	5585001	5595000	38	0.119336	0.1021
chr6	5586001	5596000	35	0.118138	0.0995747
chr6	5587001	5597000	32	0.108497	0.0903422
chr6	5588001	5598000	32	0.10037	0.0865259
chr6	5589001	5599000	27	0.0966913	0.0825705
chr6	5590001	5600000	28	0.0973243	0.0847208
chr6	5591001	5601000	29	0.102935	0.0901279
chr6	5592001	5602000	29	0.0984397	0.0884711
chr6	5593001	5603000	25	0.101392	0.0954939
chr6	5594001	5604000	23	0.105424	0.0989777
chr6	5595001	5605000	21	0.102589	0.0965625
chr6	5596001	5606000	20	0.0992155	0.0935327
chr6	5597001	5607000	20	0.0822863	0.0781957
chr6	5598001	5608000	18	0.0722704	0.0735044
chr6	5599001	5609000	20	0.0715144	0.0734498
chr6	5600001	5610000	22	0.0476501	0.050881
chr6	5601001	5611000	20	0.0337567	0.041055
chr6	5602001	5612000	20	0.042107	0.0488567
chr6	5603001	5613000	28	0.114332	0.0934502
chr6	5604001	5614000	31	0.1122	0.09351
chr6	5605001	5615000	37	0.118024	0.0998912
chr6	5606001	5616000	42	0.123195	0.104073
chr6	5607001	5617000	40	0.132863	0.112404
chr6	5608001	5618000	39	0.126762	0.106724
chr6	5609001	5619000	38	0.124511	0.101795
chr6	5610001	5620000	40	0.13401	0.103463
chr6	5611001	5621000	40	0.138948	0.106963
chr6	5612001	5622000	41	0.142406	0.108284
chr6	5613001	5623000	33	0.107535	0.0848539
chr6	5614001	5624000	31	0.10313	0.0800545
chr6	5615001	5625000	39	0.0640966	0.0441834
chr6	5616001	5626000	36	0.0550238	0.0343956
chr6	5617001	5627000	40	0.0637087	0.0384225
chr6	5618001	5628000	41	0.0761137	0.0455382
chr6	5619001	5629000	40	0.0819545	0.0505254
chr6	5620001	5630000	33	0.0860278	0.0544222
chr6	5621001	5631000	30	0.0827405	0.0497106
chr6	5622001	5632000	27	0.0757654	0.043956
chr6	5623001	5633000	27	0.0757654	0.043956
chr6	5624001	5634000	26	0.081328	0.0470423
chr6	5625001	5635000	12	0.156074	0.098706
chr6	5626001	5636000	20	0.122958	0.0784126
chr6	5627001	5637000	20	0.206493	0.132232
chr6	5628001	5638000	19	0.194567	0.114268
chr6	5629001	5639000	19	0.20069	0.121922
chr6	5630001	5640000	27	0.190906	0.135554
chr6	5631001	5641000	33	0.163822	0.112628
chr6	5632001	5642000	46	0.125349	0.0880589
chr6	5633001	5643000	46	0.125349	0.0880589
chr6	5634001	5644000	46	0.125349	0.0880589
chr6	5635001	5645000	46	0.125349	0.0880589
chr6	5636001	5646000	36	0.131599	0.0965764
chr6	5637001	5647000	40	0.0634664	0.0509716
chr6	5638001	5648000	39	0.0727334	0.0628818
chr6	5639001	5649000	43	0.0854921	0.0790974
chr6	5640001	5650000	35	0.0626099	0.0587928
chr6	5641001	5651000	33	0.0702023	0.0702476
chr6	5642001	5652000	31	0.0955389	0.0953943
chr6	5643001	5653000	40	0.111332	0.103812
chr6	5644001	5654000	44	0.113859	0.102006
chr6	5645001	5655000	49	0.10788	0.0931926
chr6	5646001	5656000	50	0.11069	0.0956497
chr6	5647001	5657000	47	0.13132	0.109247
chr6	5648001	5658000	50	0.124344	0.0996903
chr6	5649001	5659000	45	0.113436	0.087608
chr6	5650001	5660000	47	0.110672	0.0849696
chr6	5651001	5661000	44	0.112524	0.0832186
chr6	5652001	5662000	34	0.115688	0.0789824
chr6	5653001	5663000	30	0.0860492	0.0586489
chr6	5654001	5664000	27	0.0734966	0.0526119
chr6	5655001	5665000	29	0.0639946	0.04522
chr6	5656001	5666000	28	0.0544044	0.039119
chr6	5657001	5667000	30	0.0350222	0.0227597
chr6	5658001	5668000	38	0.020444	0.0149511
chr6	5659001	5669000	42	0.0136586	0.00941993
chr6	5660001	5670000	43	0.0107867	0.00744114
chr6	5661001	5671000	48	0.0044814	0.00259428
chr6	5662001	5672000	60	0.00957513	0.00993245
chr6	5663001	5673000	58	0.00577564	0.00674198
chr6	5664001	5674000	65	0.00565926	0.00740633
chr6	5665001	5675000	63	0.00483488	0.00726078
chr6	5666001	5676000	71	0.00376561	0.0058119
chr6	5667001	5677000	68	0.00520232	0.00720407
chr6	5668001	5678000	63	6.7056e-05	0.00318682
chr6	5669001	5679000	64	-0.00257487	0.000870788
chr6	5670001	5680000	68	-0.00151968	0.00519791
chr6	5671001	5681000	66	-0.000433217	0.00616135
chr6	5672001	5682000	66	-0.0125629	-0.006685
chr6	5673001	5683000	70	-0.0147716	-0.00909137
chr6	5674001	5684000	70	-0.0192044	-0.0145339
chr6	5675001	5685000	74	-0.0165739	-0.0125229
chr6	5676001	5686000	69	-0.0168176	-0.0129055
chr6	5677001	5687000	74	-0.0155163	-0.010399
chr6	5678001	5688000	77	-0.0167	-0.0118044
chr6	5679001	5689000	76	-0.0116045	-0.0053317
chr6	5680001	5690000	76	-0.014664	-0.0111399
chr6	5681001	5691000	74	-0.00391276	-0.00342009
chr6	5682001	5692000	72	0.00135168	0.00132394
chr6	5683001	5693000	76	0.00419947	0.00368316
chr6	5684001	5694000	73	0.00984766	0.00924117
chr6	5685001	5695000	73	0.00996877	0.00993196
chr6	5686001	5696000	79	0.0101626	0.0106015
chr6	5687001	5697000	74	0.00736355	0.00702125
chr6	5688001	5698000	71	0.0139032	0.0136628
chr6	5689001	5699000	67	0.0112924	0.0092637
chr6	5690001	5700000	80	0.00704178	0.00574429
chr6	5691001	5701000	96	-0.00472512	-0.00390144
chr6	5692001	5702000	101	-0.00578729	-0.00491688
chr6	5693001	5703000	107	-0.00769564	-0.00608905
chr6	5694001	5704000	117	-0.00754489	-0.00532746
chr6	5695001	5705000	124	-0.00705524	-0.00332371
chr6	5696001	5706000	122	-0.00836089	-0.00333275
chr6	5697001	5707000	139	-0.012917	-0.00782962
chr6	5698001	5708000	147	-0.0149442	-0.00926769
chr6	5699001	5709000	163	-0.0169323	-0.0105687
chr6	5700001	5710000	161	-0.0171078	-0.00899052
chr6	5701001	5711000	166	-0.0157371	-0.00441227
chr6	5702001	5712000	157	-0.0162153	-0.00384342
chr6	5703001	5713000	145	-0.0164862	-0.00365826
chr6	5704001	5714000	137	-0.0181119	-0.00386864
chr6	5705001	5715000	130	-0.0186017	-0.00339696
chr6	5706001	5716000	125	-0.0185487	-0.003974
chr6	5707001	5717000	107	-0.00483823	0.00932471
chr6	5708001	5718000	110	0.0131222	0.0226079
chr6	5709001	5719000	109	0.0223148	0.0284728
chr6	5710001	5720000	104	0.039001	0.0372752
chr6	5711001	5721000	107	0.0827864	0.0536378
chr6	5712001	5722000	116	0.103016	0.0606471
chr6	5713001	5723000	116	0.109045	0.0625314
chr6	5714001	5724000	114	0.129098	0.071442
chr6	5715001	5725000	108	0.143047	0.0778562
chr6	5716001	5726000	110	0.152725	0.0814254
chr6	5717001	5727000	110	0.14589	0.0780845
chr6	5718001	5728000	100	0.144349	0.0824558
chr6	5719001	5729000	98	0.145199	0.0895502
chr6	5720001	5730000	98	0.136123	0.0864265
chr6	5721001	5731000	81	0.119796	0.0783792
chr6	5722001	5732000	72	0.129427	0.0916916
chr6	5723001	5733000	71	0.138316	0.102086
chr6	5724001	5734000	69	0.123271	0.0907582
chr6	5725001	5735000	75	0.115763	0.0866148
chr6	5726001	5736000	81	0.107982	0.0833226
chr6	5727001	5737000	83	0.105207	0.0814283
chr6	5728001	5738000	75	0.100966	0.0768712
chr6	5729001	5739000	61	0.106875	0.081911
chr6	5730001	5740000	54	0.1261	0.0977681
chr6	5731001	5741000	49	0.127174	0.101994
chr6	5732001	5742000	50	0.152525	0.113661
chr6	5733001	5743000	53	0.141182	0.0965688
chr6	5734001	5744000	54	0.154343	0.107932
chr6	5735001	5745000	57	0.166863	0.12053
chr6	5736001	5746000	50	0.17874	0.12449
chr6	5737001	5747000	52	0.180902	0.127077
chr6	5738001	5748000	58	0.178318	0.125489
chr6	5739001	5749000	63	0.167942	0.119627
chr6	5740001	5750000	66	0.164605	0.12332
chr6	5741001	5751000	68	0.172603	0.134197
chr6	5742001	5752000	66	0.1379	0.115808
chr6	5743001	5753000	65	0.140039	0.123694
chr6	5744001	5754000	77	0.142224	0.124306
chr6	5745001	5755000	71	0.135719	0.113499
chr6	5746001	5756000	68	0.137237	0.115419
chr6	5747001	5757000	60	0.140075	0.117927
chr6	5748001	5758000	54	0.139113	0.118615
chr6	5749001	5759000	49	0.147186	0.125451
chr6	5750001	5760000	40	0.145149	0.121216
chr6	5751001	5761000	34	0.144144	0.120151
chr6	5752001	5762000	40	0.143352	0.120434
chr6	5753001	5763000	44	0.148317	0.123281
chr6	5754001	5764000	33	0.152532	0.137502
chr6	5755001	5765000	38	0.15315	0.146316
chr6	5756001	5766000	47	0.147826	0.132243
chr6	5757001	5767000	53	0.14495	0.127632
chr6	5758001	5768000	61	0.180009	0.150158
chr6	5759001	5769000	65	0.190281	0.155466
chr6	5760001	5770000	68	0.192213	0.155979
chr6	5761001	5771000	81	0.20618	0.180785
chr6	5762001	5772000	81	0.247465	0.215659
chr6	5763001	5773000	89	0.229746	0.204069
chr6	5764001	5774000	97	0.211166	0.186624
chr6	5765001	5775000	102	0.227724	0.193085
chr6	5766001	5776000	108	0.216203	0.190138
chr6	5767001	5777000	107	0.224264	0.201329
chr6	5768001	5778000	100	0.214888	0.197425
chr6	5769001	5779000	104	0.213681	0.202579
chr6	5770001	5780000	105	0.217271	0.203954
chr6	5771001	5781000	103	0.200373	0.180537
chr6	5772001	5782000	96	0.172442	0.152212
chr6	5773001	5783000	78	0.184485	0.162088
chr6	5774001	5784000	77	0.179395	0.155592
chr6	5775001	5785000	78	0.162386	0.152891
chr6	5776001	5786000	80	0.211368	0.181493
chr6	5777001	5787000	83	0.188812	0.159199
chr6	5778001	5788000	83	0.180934	0.15184
chr6	5779001	5789000	77	0.168446	0.135628
chr6	5780001	5790000	88	0.132593	0.106172
chr6	5781001	5791000	85	0.12804	0.101108
chr6	5782001	5792000	95	0.118919	0.0917575
chr6	5783001	5793000	106	0.108726	0.0837089
chr6	5784001	5794000	107	0.106291	0.0822518
chr6	5785001	5795000	102	0.0817195	0.0625474
chr6	5786001	5796000	91	0.0421495	0.032443
chr6	5787001	5797000	95	0.0441746	0.0381955
chr6	5788001	5798000	96	0.044479	0.0372636
chr6	5789001	5799000	103	0.0423855	0.0318811
chr6	5790001	5800000	91	0.0503577	0.0384044
chr6	5791001	5801000	86	0.0486234	0.0346639
chr6	5792001	5802000	78	0.0403854	0.0297462
chr6	5793001	5803000	75	0.0301238	0.0244942
chr6	5794001	5804000	73	0.0127836	0.0111032
chr6	5795001	5805000	70	-0.00364551	0.000304085
chr6	5796001	5806000	79	-0.00338418	-0.0030519
chr6	5797001	5807000	72	-0.0142877	-0.0136512
chr6	5798001	5808000	72	-0.013217	-0.0124518
chr6	5799001	5809000	64	-0.0129212	-0.0112792
chr6	5800001	5810000	71	0.00663999	0.00914498
chr6	5801001	5811000	69	0.00644545	0.00939336
chr6	5802001	5812000	63	0.0111524	0.0151874
chr6	5803001	5813000	62	0.0214059	0.0217788
chr6	5804001	5814000	74	0.0195481	0.0169626
chr6	5805001	5815000	74	0.0172195	0.0152223
chr6	5806001	5816000	69	0.0111447	0.00942921
chr6	5807001	5817000	70	0.0190099	0.0119261
chr6	5808001	5818000	76	0.0116587	0.00642137
chr6	5809001	5819000	77	0.0104114	0.00535229
chr6	5810001	5820000	68	-0.00655477	-0.0135083
chr6	5811001	5821000	68	-0.00599853	-0.0128293
chr6	5812001	5822000	73	-0.00778989	-0.0151359
chr6	5813001	5823000	67	-0.011495	-0.0171066
chr6	5814001	5824000	47	-0.00631666	-0.0139707
chr6	5815001	5825000	43	0.00833346	0.0011024
chr6	5816001	5826000	35	0.00981995	0.00350906
chr6	5817001	5827000	30	-0.00960858	-0.00822613
chr6	5818001	5828000	26	0.00423737	0.00302722
chr6	5819001	5829000	27	0.0270656	0.0165615
chr6	5820001	5830000	29	0.0639116	0.0366683
chr6	5821001	5831000	30	0.0645507	0.0353179
chr6	5822001	5832000	25	0.0754985	0.0501042
chr6	5823001	5833000	26	0.0766949	0.0519399
chr6	5824001	5834000	23	0.0887726	0.0603192
chr6	5825001	5835000	20	0.167508	0.117749
chr6	5826001	5836000	18	0.185564	0.130876
chr6	5827001	5837000	19	0.180565	0.128089
chr6	5828001	5838000	15	0.227105	0.162352
chr6	5829001	5839000	13	0.226081	0.163567
chr6	5830001	5840000	14	0.287218	0.211879
chr6	5831001	5841000	12	0.306855	0.247545
chr6	5832001	5842000	16	0.266982	0.209223
chr6	5833001	5843000	20	0.293894	0.23808
chr6	5834001	5844000	27	0.30823	0.248136
chr6	5835001	5845000	27	0.284274	0.22682
chr6	5836001	5846000	29	0.293611	0.237785
chr6	5837001	5847000	30	0.305058	0.238815
chr6	5838001	5848000	45	0.28751	0.214631
chr6	5839001	5849000	51	0.299309	0.221043
chr6	5840001	5850000	54	0.280373	0.199328
chr6	5841001	5851000	56	0.278061	0.199474
chr6	5842001	5852000	57	0.295687	0.212617
chr6	5843001	5853000	58	0.306193	0.220391
chr6	5844001	5854000	60	0.307898	0.212837
chr6	5845001	5855000	67	0.311457	0.212632
chr6	5846001	5856000	67	0.309265	0.206777
chr6	5847001	5857000	71	0.305332	0.208776
chr6	5848001	5858000	60	0.326997	0.225508
chr6	5849001	5859000	62	0.299602	0.200176
chr6	5850001	5860000	56	0.306091	0.207539
chr6	5851001	5861000	62	0.313417	0.211847
chr6	5852001	5862000	64	0.302479	0.204644
chr6	5853001	5863000	60	0.28644	0.187621
chr6	5854001	5864000	54	0.263413	0.173426
chr6	5855001	5865000	50	0.233427	0.152284
chr6	5856001	5866000	49	0.224137	0.149244
chr6	5857001	5867000	48	0.197516	0.124491
chr6	5858001	5868000	45	0.175124	0.105354
chr6	5859001	5869000	41	0.176917	0.103952
chr6	5860001	5870000	43	0.19785	0.115323
chr6	5861001	5871000	40	0.179661	0.1052
chr6	5862001	5872000	38	0.194657	0.11591
chr6	5863001	5873000	44	0.220903	0.141284
chr6	5864001	5874000	47	0.212407	0.146816
chr6	5865001	5875000	50	0.208164	0.142486
chr6	5866001	5876000	52	0.228793	0.157972
chr6	5867001	5877000	50	0.24925	0.171077
chr6	5868001	5878000	53	0.242054	0.159632
chr6	5869001	5879000	54	0.263982	0.177339
chr6	5870001	5880000	51	0.256044	0.171018
chr6	5871001	5881000	52	0.259725	0.16609
chr6	5872001	5882000	48	0.251201	0.155078
chr6	5873001	5883000	44	0.240447	0.141533
chr6	5874001	5884000	41	0.257671	0.142597
chr6	5875001	5885000	55	0.231419	0.143004
chr6	5876001	5886000	55	0.217766	0.131542
chr6	5877001	5887000	53	0.214184	0.132257
chr6	5878001	5888000	49	0.22143	0.145639
chr6	5879001	5889000	45	0.198881	0.13122
chr6	5880001	5890000	58	0.211711	0.142591
chr6	5881001	5891000	57	0.180349	0.127201
chr6	5882001	5892000	70	0.193974	0.137419
chr6	5883001	5893000	75	0.180374	0.115364
chr6	5884001	5894000	76	0.179825	0.111974
chr6	5885001	5895000	58	0.188821	0.10969
chr6	5886001	5896000	56	0.183132	0.105081
chr6	5887001	5897000	56	0.196636	0.114659
chr6	5888001	5898000	61	0.215262	0.126977
chr6	5889001	5899000	62	0.244435	0.141351
chr6	5890001	5900000	52	0.261814	0.144422
chr6	5891001	5901000	50	0.281047	0.152
chr6	5892001	5902000	41	0.252708	0.124435
chr6	5893001	5903000	31	0.278703	0.164922
chr6	5894001	5904000	33	0.279415	0.180337
chr6	5895001	5905000	34	0.273564	0.175751
chr6	5896001	5906000	40	0.260992	0.165032
chr6	5897001	5907000	39	0.251949	0.154919
chr6	5898001	5908000	38	0.219502	0.128685
chr6	5899001	5909000	40	0.180397	0.111283
chr6	5900001	5910000	45	0.133282	0.0779675
chr6	5901001	5911000	47	0.149271	0.0832361
chr6	5902001	5912000	50	0.133081	0.0701048
chr6	5903001	5913000	56	0.128856	0.0690858
chr6	5904001	5914000	51	0.102523	0.05509
chr6	5905001	5915000	60	0.066311	0.0334454
chr6	5906001	5916000	60	0.0669658	0.0301948
chr6	5907001	5917000	66	0.0845902	0.0402208
chr6	5908001	5918000	67	0.0791544	0.0352119
chr6	5909001	5919000	62	0.0742104	0.0306828
chr6	5910001	5920000	55	0.0745446	0.030455
chr6	5911001	5921000	50	0.0604659	0.0223648
chr6	5912001	5922000	41	0.0760987	0.0324222
chr6	5913001	5923000	48	0.0646361	0.032488
chr6	5914001	5924000	54	0.0788301	0.0452936
chr6	5915001	5925000	49	0.0796087	0.0535628
chr6	5916001	5926000	54	0.0688055	0.0476313
chr6	5917001	5927000	54	0.0688797	0.0506522
chr6	5918001	5928000	52	0.0783905	0.0616586
chr6	5919001	5929000	66	0.0636724	0.0502352
chr6	5920001	5930000	73	0.0609225	0.0492352
chr6	5921001	5931000	76	0.0588584	0.0468633
chr6	5922001	5932000	82	0.0574599	0.0461928
chr6	5923001	5933000	79	0.0562616	0.0440736
chr6	5924001	5934000	75	0.0526625	0.0422156
chr6	5925001	5935000	66	0.0598691	0.0487413
chr6	5926001	5936000	54	0.0611191	0.0514502
chr6	5927001	5937000	47	0.0424453	0.036241
chr6	5928001	5938000	44	0.0348726	0.0307913
chr6	5929001	5939000	30	0.0480047	0.0415181
chr6	5930001	5940000	22	0.0551842	0.0466094
chr6	5931001	5941000	20	0.0562701	0.0497651
chr6	5932001	5942000	18	0.10054	0.0886629
chr6	5933001	5943000	12	0.128118	0.106047
chr6	5934001	5944000	13	0.0773975	0.0527634
chr6	5935001	5945000	16	0.0668772	0.0379754
chr6	5936001	5946000	28	0.059591	0.0332148
chr6	5937001	5947000	34	0.0465625	0.0243068
chr6	5938001	5948000	38	0.0421975	0.023976
chr6	5939001	5949000	47	0.0374484	0.024356
chr6	5940001	5950000	55	0.0310755	0.0210183
chr6	5941001	5951000	55	0.0338387	0.0230443
chr6	5942001	5952000	55	0.00939969	0.00694954
chr6	5943001	5953000	56	0.0285283	0.021264
chr6	5944001	5954000	56	0.0273231	0.0204173
chr6	5945001	5955000	57	0.0269713	0.0210178
chr6	5946001	5956000	45	0.0225527	0.019458
chr6	5947001	5957000	42	0.0256076	0.0229596
chr6	5948001	5958000	44	0.0220538	0.021471
chr6	5949001	5959000	41	0.0372482	0.034645
chr6	5950001	5960000	44	0.062716	0.0593995
chr6	5951001	5961000	49	0.0581418	0.0565153
chr6	5952001	5962000	46	0.0602984	0.0603846
chr6	5953001	5963000	43	0.0499902	0.0535544
chr6	5954001	5964000	47	0.0598662	0.0654277
chr6	5955001	5965000	44	0.0656957	0.0735176
chr6	5956001	5966000	44	0.0656957	0.0735176
chr6	5957001	5967000	41	0.0720085	0.0792601
chr6	5958001	5968000	37	0.106147	0.105619
chr6	5959001	5969000	34	0.0991199	0.0977192
chr6	5960001	5970000	27	0.0789743	0.0855391
chr6	5961001	5971000	25	0.0852552	0.0924093
chr6	5962001	5972000	29	0.0989652	0.106393
chr6	5963001	5973000	29	0.0958839	0.104794
chr6	5964001	5974000	26	0.109454	0.117781
chr6	5965001	5975000	42	0.0748639	0.0844076
chr6	5966001	5976000	51	0.0804695	0.0913094
chr6	5967001	5977000	57	0.0864319	0.0979578
chr6	5968001	5978000	63	0.181776	0.135228
chr6	5969001	5979000	63	0.189285	0.141531
chr6	5970001	5980000	64	0.21294	0.159875
chr6	5971001	5981000	71	0.203431	0.153368
chr6	5972001	5982000	67	0.207611	0.151263
chr6	5973001	5983000	70	0.211189	0.154246
chr6	5974001	5984000	70	0.21821	0.158363
chr6	5975001	5985000	56	0.276207	0.197198
chr6	5976001	5986000	52	0.291211	0.196848
chr6	5977001	5987000	47	0.304835	0.199214
chr6	5978001	5988000	43	0.19153	0.130859
chr6	5979001	5989000	41	0.181911	0.124124
chr6	5980001	5990000	43	0.14941	0.0934501
chr6	5981001	5991000	35	0.167025	0.0997526
chr6	5982001	5992000	36	0.190856	0.113782
chr6	5983001	5993000	35	0.194912	0.109624
chr6	5984001	5994000	31	0.183938	0.0981479
chr6	5985001	5995000	29	0.170563	0.0890587
chr6	5986001	5996000	25	0.175869	0.0887795
chr6	5987001	5997000	25	0.203903	0.104761
chr6	5988001	5998000	22	0.210452	0.122464
chr6	5989001	5999000	24	0.252304	0.158123
chr6	5990001	6000000	18	0.311294	0.212089
chr6	5991001	6001000	18	0.30338	0.200468
chr6	5992001	6002000	17	0.299001	0.208526
chr6	5993001	6003000	14	0.336118	0.244767
chr6	5994001	6004000	15	0.354124	0.251012
chr6	5995001	6005000	20	0.371373	0.284029
chr6	5996001	6006000	22	0.383439	0.311007
chr6	5997001	6007000	31	0.343594	0.287787
chr6	5998001	6008000	37	0.363335	0.300901
chr6	5999001	6009000	40	0.350346	0.286162
chr6	6000001	6010000	57	0.320224	0.264819
chr6	6001001	6011000	68	0.312592	0.26909
chr6	6002001	6012000	79	0.291515	0.24863
chr6	6003001	6013000	89	0.276801	0.224134
chr6	6004001	6014000	88	0.274222	0.224888
chr6	6005001	6015000	90	0.264516	0.211837
chr6	6006001	6016000	99	0.269712	0.217386
chr6	6007001	6017000	96	0.270885	0.214194
chr6	6008001	6018000	94	0.270248	0.216683
chr6	6009001	6019000	92	0.282726	0.228083
chr6	6010001	6020000	87	0.331767	0.269211
chr6	6011001	6021000	83	0.366875	0.291341
chr6	6012001	6022000	78	0.391447	0.310826
chr6	6013001	6023000	78	0.400204	0.337407
chr6	6014001	6024000	88	0.37875	0.31264
chr6	6015001	6025000	84	0.38474	0.327146
chr6	6016001	6026000	78	0.377273	0.317707
chr6	6017001	6027000	75	0.380198	0.322952
chr6	6018001	6028000	74	0.379343	0.322337
chr6	6019001	6029000	71	0.374327	0.3168
chr6	6020001	6030000	63	0.338261	0.28233
chr6	6021001	6031000	59	0.319789	0.269577
chr6	6022001	6032000	57	0.310403	0.266406
chr6	6023001	6033000	47	0.306468	0.263468
chr6	6024001	6034000	39	0.334969	0.29885
chr6	6025001	6035000	40	0.331309	0.296868
chr6	6026001	6036000	38	0.352252	0.324717
chr6	6027001	6037000	35	0.345881	0.322925
chr6	6028001	6038000	38	0.293951	0.263805
chr6	6029001	6039000	40	0.27291	0.237075
chr6	6030001	6040000	38	0.240743	0.202559
chr6	6031001	6041000	37	0.177698	0.146058
chr6	6032001	6042000	36	0.142501	0.115541
chr6	6033001	6043000	47	0.152722	0.122878
chr6	6034001	6044000	50	0.135744	0.107817
chr6	6035001	6045000	51	0.092808	0.0737478
chr6	6036001	6046000	52	0.0547864	0.0469338
chr6	6037001	6047000	53	0.056386	0.0469555
chr6	6038001	6048000	53	0.0758924	0.0601592
chr6	6039001	6049000	54	0.0813255	0.0660008
chr6	6040001	6050000	56	0.0990411	0.0795056
chr6	6041001	6051000	54	0.11244	0.0905505
chr6	6042001	6052000	53	0.122951	0.0966916
chr6	6043001	6053000	56	0.114655	0.0933427
chr6	6044001	6054000	61	0.106624	0.0876746
chr6	6045001	6055000	62	0.143274	0.11549
chr6	6046001	6056000	65	0.149739	0.120165
chr6	6047001	6057000	73	0.148601	0.122548
chr6	6048001	6058000	67	0.146358	0.121558
chr6	6049001	6059000	63	0.147875	0.121558
chr6	6050001	6060000	58	0.142258	0.115806
chr6	6051001	6061000	55	0.142971	0.115721
chr6	6052001	6062000	52	0.143294	0.11876
chr6	6053001	6063000	37	0.144592	0.117382
chr6	6054001	6064000	26	0.172778	0.144603
chr6	6055001	6065000	19	0.133351	0.109604
chr6	6056001	6066000	11	0.148359	0.129856
chr6	6057001	6067000	1	0.267691	0.267691
chr6	6058001	6068000	7	0.0483065	0.0505627
chr6	6059001	6069000	8	0.0447875	0.0365929
chr6	6060001	6070000	10	0.0449539	0.0383072
chr6	6061001	6071000	19	0.138839	0.114856
chr6	6062001	6072000	27	0.130987	0.113283
chr6	6063001	6073000	33	0.122165	0.107568
chr6	6064001	6074000	41	0.114098	0.0958426
chr6	6065001	6075000	50	0.146641	0.124728
chr6	6066001	6076000	58	0.155549	0.134502
chr6	6067001	6077000	61	0.151251	0.130303
chr6	6068001	6078000	61	0.147408	0.123442
chr6	6069001	6079000	62	0.144516	0.123666
chr6	6070001	6080000	63	0.147134	0.129334
chr6	6071001	6081000	55	0.133006	0.11598
chr6	6072001	6082000	47	0.136656	0.117075
chr6	6073001	6083000	42	0.141902	0.120034
chr6	6074001	6084000	39	0.147344	0.127668
chr6	6075001	6085000	39	0.0895175	0.0933487
chr6	6076001	6086000	33	0.0519969	0.0636895
chr6	6077001	6087000	31	0.0526185	0.0644964
chr6	6078001	6088000	29	0.0621483	0.087865
chr6	6079001	6089000	35	0.107185	0.113062
chr6	6080001	6090000	37	0.121896	0.117656
chr6	6081001	6091000	37	0.130193	0.126282
chr6	6082001	6092000	40	0.124494	0.121539
chr6	6083001	6093000	42	0.127059	0.128256
chr6	6084001	6094000	39	0.131776	0.132685
chr6	6085001	6095000	42	0.137272	0.117853
chr6	6086001	6096000	46	0.147448	0.12503
chr6	6087001	6097000	50	0.154647	0.131224
chr6	6088001	6098000	52	0.189198	0.154702
chr6	6089001	6099000	45	0.179971	0.147752
chr6	6090001	6100000	44	0.175595	0.144179
chr6	6091001	6101000	46	0.174458	0.143285
chr6	6092001	6102000	47	0.182492	0.147254
chr6	6093001	6103000	49	0.182974	0.138578
chr6	6094001	6104000	47	0.18556	0.142233
chr6	6095001	6105000	37	0.207347	0.166369
chr6	6096001	6106000	31	0.216555	0.171877
chr6	6097001	6107000	30	0.206181	0.154263
chr6	6098001	6108000	29	0.126776	0.0988104
chr6	6099001	6109000	33	0.108549	0.0791834
chr6	6100001	6110000	36	0.0774366	0.0574045
chr6	6101001	6111000	37	0.0645951	0.0462229
chr6	6102001	6112000	45	0.0366873	0.0256666
chr6	6103001	6113000	44	0.0484016	0.0297426
chr6	6104001	6114000	46	0.0866607	0.0526029
chr6	6105001	6115000	47	0.094157	0.0595533
chr6	6106001	6116000	54	0.102468	0.070887
chr6	6107001	6117000	58	0.11772	0.0894929
chr6	6108001	6118000	55	0.126871	0.0974485
chr6	6109001	6119000	53	0.148805	0.120512
chr6	6110001	6120000	51	0.168826	0.141657
chr6	6111001	6121000	50	0.177092	0.152216
chr6	6112001	6122000	43	0.211661	0.193115
chr6	6113001	6123000	41	0.21238	0.194626
chr6	6114001	6124000	42	0.185388	0.168957
chr6	6115001	6125000	50	0.163975	0.12807
chr6	6116001	6126000	44	0.165118	0.121382
chr6	6117001	6127000	64	0.359682	0.209992
chr6	6118001	6128000	62	0.370296	0.215411
chr6	6119001	6129000	62	0.36829	0.210642
chr6	6120001	6130000	61	0.380659	0.217436
chr6	6121001	6131000	58	0.389106	0.217883
chr6	6122001	6132000	55	0.408499	0.223772
chr6	6123001	6133000	55	0.405248	0.217687
chr6	6124001	6134000	59	0.3915	0.203984
chr6	6125001	6135000	65	0.372304	0.185841
chr6	6126001	6136000	73	0.348871	0.161052
chr6	6127001	6137000	55	0.115556	0.0458558
chr6	6128001	6138000	56	0.101153	0.0372683
chr6	6129001	6139000	66	0.0850371	0.0208092
chr6	6130001	6140000	73	0.0376479	-0.00219376
chr6	6131001	6141000	93	0.0434244	0.000489449
chr6	6132001	6142000	100	0.042531	-0.00069804
chr6	6133001	6143000	106	0.0398122	-0.00220561
chr6	6134001	6144000	102	0.0358727	-0.002848
chr6	6135001	6145000	93	0.0546378	0.00322168
chr6	6136001	6146000	96	0.0635756	0.0101717
chr6	6137001	6147000	93	0.0592472	0.00505108
chr6	6138001	6148000	96	0.058826	0.00439071
chr6	6139001	6149000	88	0.0580218	0.00523801
chr6	6140001	6150000	77	0.0688974	0.0108782
chr6	6141001	6151000	64	0.0687002	0.011743
chr6	6142001	6152000	55	0.0586961	0.00981406
chr6	6143001	6153000	52	0.0838955	0.0291194
chr6	6144001	6154000	49	0.0797713	0.0261445
chr6	6145001	6155000	41	0.0549065	0.0181851
chr6	6146001	6156000	29	0.0518397	0.0146709
chr6	6147001	6157000	22	0.0686865	0.025049
chr6	6148001	6158000	26	0.0845747	0.052963
chr6	6149001	6159000	35	0.135927	0.11103
chr6	6150001	6160000	41	0.13331	0.111062
chr6	6151001	6161000	36	0.140013	0.129233
chr6	6152001	6162000	39	0.139092	0.128628
chr6	6153001	6163000	51	0.116828	0.10572
chr6	6154001	6164000	65	0.117223	0.106217
chr6	6155001	6165000	72	0.112464	0.102329
chr6	6156001	6166000	78	0.109251	0.0985745
chr6	6157001	6167000	82	0.108837	0.0963651
chr6	6158001	6168000	76	0.112979	0.100986
chr6	6159001	6169000	62	0.0954654	0.0850194
chr6	6160001	6170000	56	0.0925998	0.0822095
chr6	6161001	6171000	59	0.0908216	0.0800122
chr6	6162001	6172000	65	0.0945669	0.085253
chr6	6163001	6173000	73	0.119236	0.111454
chr6	6164001	6174000	70	0.130855	0.123868
chr6	6165001	6175000	70	0.146889	0.139008
chr6	6166001	6176000	68	0.152526	0.144515
chr6	6167001	6177000	70	0.157396	0.151171
chr6	6168001	6178000	72	0.153445	0.145447
chr6	6169001	6179000	82	0.150925	0.138914
chr6	6170001	6180000	95	0.142461	0.132416
chr6	6171001	6181000	99	0.143301	0.131651
chr6	6172001	6182000	95	0.142499	0.127646
chr6	6173001	6183000	75	0.135	0.116552
chr6	6174001	6184000	68	0.119942	0.0996651
chr6	6175001	6185000	75	0.120581	0.0982026
chr6	6176001	6186000	79	0.126915	0.103389
chr6	6177001	6187000	83	0.133406	0.112586
chr6	6178001	6188000	101	0.15259	0.133347
chr6	6179001	6189000	96	0.1486	0.131108
chr6	6180001	6190000	93	0.146068	0.126814
chr6	6181001	6191000	91	0.14215	0.122995
chr6	6182001	6192000	92	0.137547	0.118336
chr6	6183001	6193000	92	0.135929	0.117371
chr6	6184001	6194000	90	0.138028	0.119409
chr6	6185001	6195000	87	0.123497	0.0960871
chr6	6186001	6196000	90	0.116781	0.0862124
chr6	6187001	6197000	85	0.0973521	0.0651442
chr6	6188001	6198000	69	0.0366855	0.0150683
chr6	6189001	6199000	72	0.0374212	0.0147566
chr6	6190001	6200000	64	0.0474675	0.0179533
chr6	6191001	6201000	60	0.0579542	0.0213721
chr6	6192001	6202000	55	0.0810032	0.0314305
chr6	6193001	6203000	53	0.0877552	0.0322394
chr6	6194001	6204000	52	0.0855427	0.031764
chr6	6195001	6205000	44	0.103015	0.0496203
chr6	6196001	6206000	35	0.0973941	0.0479323
chr6	6197001	6207000	32	0.102832	0.0595719
chr6	6198001	6208000	29	0.116563	0.0811252
chr6	6199001	6209000	23	0.125725	0.103593
chr6	6200001	6210000	23	0.104606	0.0783476
chr6	6201001	6211000	22	0.0902827	0.0676441
chr6	6202001	6212000	21	0.0667852	0.0509381
chr6	6203001	6213000	19	0.0663265	0.0528523
chr6	6204001	6214000	19	0.0685487	0.0550614
chr6	6205001	6215000	20	0.0564423	0.0508025
chr6	6206001	6216000	21	0.053942	0.052384
chr6	6207001	6217000	20	0.0551267	0.0544398
chr6	6208001	6218000	19	0.0470971	0.0499182
chr6	6209001	6219000	18	0.046299	0.0494972
chr6	6210001	6220000	19	0.0469134	0.0531432
chr6	6211001	6221000	18	0.0549835	0.0654248
chr6	6212001	6222000	19	0.0514861	0.0608308
chr6	6213001	6223000	23	0.0569281	0.0638565
chr6	6214001	6224000	27	0.0394412	0.047138
chr6	6215001	6225000	26	0.046902	0.0531363
chr6	6216001	6226000	27	0.0631072	0.0661834
chr6	6217001	6227000	30	0.0749551	0.0739182
chr6	6218001	6228000	32	0.0660274	0.0629026
chr6	6219001	6229000	51	0.0733192	0.0571718
chr6	6220001	6230000	56	0.0792559	0.0640751
chr6	6221001	6231000	63	0.0914544	0.07336
chr6	6222001	6232000	69	0.101748	0.0846353
chr6	6223001	6233000	66	0.104578	0.0886129
chr6	6224001	6234000	64	0.118677	0.100724
chr6	6225001	6235000	66	0.120813	0.103747
chr6	6226001	6236000	63	0.11962	0.101636
chr6	6227001	6237000	61	0.121816	0.104781
chr6	6228001	6238000	58	0.136671	0.121006
chr6	6229001	6239000	40	0.145499	0.151336
chr6	6230001	6240000	42	0.12515	0.129822
chr6	6231001	6241000	55	0.0700652	0.0778969
chr6	6232001	6242000	62	0.0570303	0.0690776
chr6	6233001	6243000	78	0.0506083	0.063987
chr6	6234001	6244000	78	0.047631	0.0623388
chr6	6235001	6245000	79	0.0598591	0.0665353
chr6	6236001	6246000	84	0.0604686	0.0666418
chr6	6237001	6247000	86	0.0635817	0.0676216
chr6	6238001	6248000	85	0.0589552	0.0621413
chr6	6239001	6249000	87	0.0579332	0.0603387
chr6	6240001	6250000	83	0.0589729	0.0609647
chr6	6241001	6251000	66	0.0822604	0.0855776
chr6	6242001	6252000	56	0.0898318	0.0865542
chr6	6243001	6253000	43	0.106447	0.0891943
chr6	6244001	6254000	43	0.102949	0.0802905
chr6	6245001	6255000	39	0.0692749	0.063683
chr6	6246001	6256000	33	0.0655974	0.0600856
chr6	6247001	6257000	34	0.0504834	0.0499043
chr6	6248001	6258000	34	0.0508619	0.0503105
chr6	6249001	6259000	33	0.0568351	0.0569509
chr6	6250001	6260000	28	0.0745466	0.0695548
chr6	6251001	6261000	28	0.0732897	0.0615405
chr6	6252001	6262000	24	0.0631745	0.0553935
chr6	6253001	6263000	20	0.0643804	0.0568153
chr6	6254001	6264000	22	0.0761889	0.0765373
chr6	6255001	6265000	22	0.0727369	0.0700547
chr6	6256001	6266000	23	0.0787697	0.0742337
chr6	6257001	6267000	25	0.10842	0.0978486
chr6	6258001	6268000	28	0.109579	0.0971259
chr6	6259001	6269000	28	0.121354	0.108721
chr6	6260001	6270000	30	0.125783	0.117918
chr6	6261001	6271000	34	0.121478	0.104284
chr6	6262001	6272000	34	0.121478	0.104284
chr6	6263001	6273000	37	0.122463	0.10382
chr6	6264001	6274000	35	0.142787	0.123558
chr6	6265001	6275000	37	0.15135	0.139123
chr6	6266001	6276000	45	0.159524	0.148495
chr6	6267001	6277000	44	0.155761	0.144369
chr6	6268001	6278000	45	0.158855	0.147981
chr6	6269001	6279000	51	0.155705	0.145161
chr6	6270001	6280000	55	0.14852	0.137405
chr6	6271001	6281000	50	0.153299	0.148294
chr6	6272001	6282000	51	0.148788	0.144406
chr6	6273001	6283000	51	0.150085	0.141385
chr6	6274001	6284000	53	0.123916	0.11878
chr6	6275001	6285000	54	0.105278	0.101608
chr6	6276001	6286000	45	0.0889505	0.0841318
chr6	6277001	6287000	40	0.0782432	0.0707621
chr6	6278001	6288000	37	0.0650405	0.0599819
chr6	6279001	6289000	33	0.0601172	0.0468328
chr6	6280001	6290000	26	0.0489698	0.0356597
chr6	6281001	6291000	24	0.0401189	0.0287365
chr6	6282001	6292000	25	0.0480202	0.0354496
chr6	6283001	6293000	23	0.0888226	0.0630169
chr6	6284001	6294000	19	0.120815	0.0834824
chr6	6285001	6295000	14	0.166673	0.110992
chr6	6286001	6296000	16	0.173463	0.123144
chr6	6287001	6297000	18	0.165515	0.125528
chr6	6288001	6298000	16	0.182227	0.135005
chr6	6289001	6299000	11	0.201331	0.150789
chr6	6290001	6300000	13	0.182896	0.140577
chr6	6291001	6301000	14	0.184152	0.140553
chr6	6292001	6302000	16	0.188257	0.152449
chr6	6293001	6303000	17	0.143742	0.121506
chr6	6294001	6304000	18	0.18111	0.148707
chr6	6295001	6305000	20	0.171923	0.139775
chr6	6296001	6306000	20	0.163895	0.132165
chr6	6297001	6307000	19	0.161279	0.132836
chr6	6298001	6308000	22	0.187022	0.151714
chr6	6299001	6309000	27	0.176534	0.144046
chr6	6300001	6310000	25	0.183733	0.148817
chr6	6301001	6311000	23	0.187769	0.154241
chr6	6302001	6312000	20	0.190678	0.158225
chr6	6303001	6313000	19	0.190516	0.160716
chr6	6304001	6314000	20	0.168192	0.142316
chr6	6305001	6315000	21	0.170738	0.145115
chr6	6306001	6316000	23	0.159087	0.136811
chr6	6307001	6317000	25	0.150119	0.117537
chr6	6308001	6318000	25	0.123865	0.10205
chr6	6309001	6319000	23	0.107644	0.0898202
chr6	6310001	6320000	25	0.108749	0.0906856
chr6	6311001	6321000	27	0.104336	0.0837035
chr6	6312001	6322000	29	0.0980002	0.0728467
chr6	6313001	6323000	29	0.0944562	0.0669865
chr6	6314001	6324000	27	0.0875614	0.0633644
chr6	6315001	6325000	27	0.0918098	0.0659778
chr6	6316001	6326000	23	0.0934533	0.0616499
chr6	6317001	6327000	26	0.0889139	0.060965
chr6	6318001	6328000	27	0.0928641	0.0553578
chr6	6319001	6329000	30	0.111674	0.0692711
chr6	6320001	6330000	37	0.166052	0.111716
chr6	6321001	6331000	50	0.185781	0.132543
chr6	6322001	6332000	53	0.184905	0.135247
chr6	6323001	6333000	61	0.1932	0.12792
chr6	6324001	6334000	63	0.182586	0.12301
chr6	6325001	6335000	64	0.18194	0.124332
chr6	6326001	6336000	70	0.173373	0.11893
chr6	6327001	6337000	67	0.188503	0.125588
chr6	6328001	6338000	67	0.185606	0.127742
chr6	6329001	6339000	63	0.184853	0.129245
chr6	6330001	6340000	58	0.155015	0.10612
chr6	6331001	6341000	46	0.126162	0.0846027
chr6	6332001	6342000	45	0.148724	0.099722
chr6	6333001	6343000	38	0.130582	0.103772
chr6	6334001	6344000	41	0.161674	0.11575
chr6	6335001	6345000	46	0.127818	0.0939829
chr6	6336001	6346000	47	0.139456	0.101491
chr6	6337001	6347000	47	0.143324	0.110755
chr6	6338001	6348000	46	0.13724	0.101405
chr6	6339001	6349000	49	0.135934	0.0983649
chr6	6340001	6350000	46	0.137956	0.101477
chr6	6341001	6351000	45	0.140881	0.100194
chr6	6342001	6352000	45	0.111869	0.0785508
chr6	6343001	6353000	52	0.100496	0.0699913
chr6	6344001	6354000	54	0.0671194	0.0532879
chr6	6345001	6355000	54	0.0712375	0.0544934
chr6	6346001	6356000	64	0.0493082	0.0430164
chr6	6347001	6357000	64	0.050656	0.0409721
chr6	6348001	6358000	67	0.0743718	0.0537554
chr6	6349001	6359000	65	0.0772951	0.0549667
chr6	6350001	6360000	66	0.0819892	0.0567467
chr6	6351001	6361000	68	0.0794991	0.0551734
chr6	6352001	6362000	66	0.0840438	0.0573364
chr6	6353001	6363000	56	0.0933506	0.0638002
chr6	6354001	6364000	48	0.0980667	0.0678046
chr6	6355001	6365000	43	0.104673	0.0737114
chr6	6356001	6366000	27	0.127057	0.0981704
chr6	6357001	6367000	27	0.113681	0.0866807
chr6	6358001	6368000	23	0.107079	0.0881134
chr6	6359001	6369000	24	0.0831293	0.0689098
chr6	6360001	6370000	38	0.0453528	0.0405194
chr6	6361001	6371000	38	0.0366595	0.0334955
chr6	6362001	6372000	39	0.0287475	0.0273857
chr6	6363001	6373000	44	0.0328788	0.0306403
chr6	6364001	6374000	54	0.0202849	0.0178369
chr6	6365001	6375000	56	0.0101165	0.00905309
chr6	6366001	6376000	61	0.00954823	0.00826961
chr6	6367001	6377000	60	0.010646	0.00885644
chr6	6368001	6378000	63	0.00678502	0.00281092
chr6	6369001	6379000	65	0.0212572	0.0131138
chr6	6370001	6380000	50	0.0221392	0.0136101
chr6	6371001	6381000	48	0.0302701	0.0212759
chr6	6372001	6382000	48	0.026892	0.018521
chr6	6373001	6383000	44	0.0223978	0.0139245
chr6	6374001	6384000	37	0.0336415	0.0245488
chr6	6375001	6385000	32	0.0515381	0.0410556
chr6	6376001	6386000	31	0.0498821	0.0366741
chr6	6377001	6387000	29	0.0493127	0.0369082
chr6	6378001	6388000	24	0.0477113	0.0341377
chr6	6379001	6389000	20	0.00207488	0.00607136
chr6	6380001	6390000	22	-0.0015494	0.00215752
chr6	6381001	6391000	20	-0.0112125	-0.00484746
chr6	6382001	6392000	17	-0.00715348	-0.00449441
chr6	6383001	6393000	18	-0.00550956	-0.00290372
chr6	6384001	6394000	17	-0.000259918	0.00423363
chr6	6385001	6395000	17	-0.00679169	0.00162128
chr6	6386001	6396000	15	0.000765539	0.00505471
chr6	6387001	6397000	14	-0.00591385	-0.00295574
chr6	6388001	6398000	14	-0.00591385	-0.00295574
chr6	6389001	6399000	18	0.00417857	0.00393431
chr6	6390001	6400000	16	0.0118407	0.00649183
chr6	6391001	6401000	17	0.0102892	0.00391863
chr6	6392001	6402000	16	0.0120785	0.00627652
chr6	6393001	6403000	18	0.000184773	-0.00420824
chr6	6394001	6404000	18	0.00241713	-0.00485904
chr6	6395001	6405000	18	0.00105863	-0.00680055
chr6	6396001	6406000	15	-0.000213024	-0.00649264
chr6	6397001	6407000	17	-0.00744864	-0.0110356
chr6	6398001	6408000	20	-0.0057466	-0.0100845
chr6	6399001	6409000	15	-0.0113521	-0.01586
chr6	6400001	6410000	14	-0.0103095	-0.014332
chr6	6401001	6411000	17	-0.00672014	-0.0107919
chr6	6402001	6412000	17	-0.00672014	-0.0107919
chr6	6403001	6413000	14	0.00680412	0.00179922
chr6	6404001	6414000	17	0.160238	0.0785199
chr6	6405001	6415000	19	0.144562	0.0733971
chr6	6406001	6416000	20	0.142043	0.073498
chr6	6407001	6417000	18	0.159772	0.0866763
chr6	6408001	6418000	19	0.162043	0.0984835
chr6	6409001	6419000	24	0.150674	0.0983452
chr6	6410001	6420000	27	0.142522	0.0836043
chr6	6411001	6421000	27	0.144236	0.0902254
chr6	6412001	6422000	28	0.139784	0.0860347
chr6	6413001	6423000	27	0.141416	0.0869834
chr6	6414001	6424000	25	0.0775168	0.0445589
chr6	6415001	6425000	24	0.0831013	0.0499913
chr6	6416001	6426000	29	0.0861969	0.0556297
chr6	6417001	6427000	33	0.0850368	0.055176
chr6	6418001	6428000	31	0.0834514	0.0598319
chr6	6419001	6429000	32	0.0759191	0.0530642
chr6	6420001	6430000	30	0.0749164	0.0585426
chr6	6421001	6431000	28	0.0646662	0.053803
chr6	6422001	6432000	30	0.121465	0.0773018
chr6	6423001	6433000	34	0.116204	0.0759896
chr6	6424001	6434000	35	0.110694	0.0732293
chr6	6425001	6435000	36	0.0980334	0.0636224
chr6	6426001	6436000	31	0.0991124	0.0624398
chr6	6427001	6437000	28	0.100036	0.0612933
chr6	6428001	6438000	32	0.102742	0.065144
chr6	6429001	6439000	31	0.123615	0.0860184
chr6	6430001	6440000	33	0.142189	0.101313
chr6	6431001	6441000	32	0.151207	0.107554
chr6	6432001	6442000	34	0.128804	0.102353
chr6	6433001	6443000	30	0.135001	0.10718
chr6	6434001	6444000	28	0.14315	0.116498
chr6	6435001	6445000	27	0.151862	0.126748
chr6	6436001	6446000	30	0.136733	0.108624
chr6	6437001	6447000	31	0.134069	0.107406
chr6	6438001	6448000	28	0.123013	0.0989888
chr6	6439001	6449000	25	0.105353	0.0841089
chr6	6440001	6450000	24	0.0783952	0.0659202
chr6	6441001	6451000	26	0.0856913	0.0698181
chr6	6442001	6452000	23	0.0596099	0.0456878
chr6	6443001	6453000	25	0.0544056	0.0406267
chr6	6444001	6454000	23	0.0547204	0.0387611
chr6	6445001	6455000	21	0.0580745	0.0396611
chr6	6446001	6456000	17	0.0707294	0.0507205
chr6	6447001	6457000	18	0.0939633	0.081611
chr6	6448001	6458000	16	0.104817	0.0881429
chr6	6449001	6459000	17	0.0678725	0.0594383
chr6	6450001	6460000	18	0.0736438	0.0635105
chr6	6451001	6461000	21	0.0917929	0.0699446
chr6	6452001	6462000	30	0.0766586	0.0627207
chr6	6453001	6463000	33	0.182131	0.125176
chr6	6454001	6464000	39	0.230684	0.170688
chr6	6455001	6465000	43	0.244118	0.181594
chr6	6456001	6466000	50	0.242024	0.173366
chr6	6457001	6467000	53	0.263016	0.190359
chr6	6458001	6468000	53	0.269071	0.195413
chr6	6459001	6469000	54	0.284756	0.213143
chr6	6460001	6470000	54	0.304914	0.231102
chr6	6461001	6471000	49	0.316223	0.242589
chr6	6462001	6472000	41	0.377107	0.312191
chr6	6463001	6473000	41	0.331001	0.26271
chr6	6464001	6474000	37	0.311065	0.238191
chr6	6465001	6475000	35	0.292622	0.22249
chr6	6466001	6476000	29	0.297361	0.241491
chr6	6467001	6477000	23	0.276905	0.21377
chr6	6468001	6478000	32	0.266351	0.210553
chr6	6469001	6479000	34	0.227894	0.17432
chr6	6470001	6480000	38	0.221119	0.176175
chr6	6471001	6481000	40	0.212518	0.17455
chr6	6472001	6482000	44	0.206136	0.178721
chr6	6473001	6483000	45	0.204696	0.176408
chr6	6474001	6484000	47	0.206655	0.176549
chr6	6475001	6485000	52	0.211755	0.179124
chr6	6476001	6486000	52	0.211249	0.177229
chr6	6477001	6487000	52	0.211249	0.177229
chr6	6478001	6488000	51	0.188486	0.141668
chr6	6479001	6489000	47	0.198083	0.14961
chr6	6480001	6490000	48	0.164896	0.126299
chr6	6481001	6491000	50	0.169261	0.12415
chr6	6482001	6492000	47	0.122189	0.0885053
chr6	6483001	6493000	46	0.127891	0.0957655
chr6	6484001	6494000	43	0.110645	0.0844558
chr6	6485001	6495000	41	0.0840625	0.0696301
chr6	6486001	6496000	41	0.0877289	0.0731082
chr6	6487001	6497000	47	0.0758209	0.0689485
chr6	6488001	6498000	39	0.078174	0.0839843
chr6	6489001	6499000	39	0.0758939	0.082575
chr6	6490001	6500000	38	0.0753235	0.0719153
chr6	6491001	6501000	37	0.0698776	0.0806808
chr6	6492001	6502000	37	0.0683272	0.0804403
chr6	6493001	6503000	40	0.14894	0.119266
chr6	6494001	6504000	46	0.207371	0.159901
chr6	6495001	6505000	43	0.243641	0.186471
chr6	6496001	6506000	43	0.245383	0.188058
chr6	6497001	6507000	37	0.276656	0.211982
chr6	6498001	6508000	40	0.256153	0.196038
chr6	6499001	6509000	45	0.284454	0.209662
chr6	6500001	6510000	41	0.291968	0.217719
chr6	6501001	6511000	41	0.288564	0.20376
chr6	6502001	6512000	38	0.305014	0.213478
chr6	6503001	6513000	30	0.284165	0.193747
chr6	6504001	6514000	23	0.234226	0.133643
chr6	6505001	6515000	23	0.178644	0.100108
chr6	6506001	6516000	23	0.176736	0.0980386
chr6	6507001	6517000	23	0.176736	0.0980386
chr6	6508001	6518000	23	0.173726	0.0894928
chr6	6509001	6519000	20	0.0256983	0.0240549
chr6	6510001	6520000	20	0.0342938	0.0320097
chr6	6511001	6521000	22	0.0425044	0.040081
chr6	6512001	6522000	24	0.0466401	0.042899
chr6	6513001	6523000	29	0.0460077	0.0414415
chr6	6514001	6524000	30	0.0451997	0.0404231
chr6	6515001	6525000	30	0.0399749	0.03656
chr6	6516001	6526000	31	0.0373385	0.0340096
chr6	6517001	6527000	33	0.0426188	0.037665
chr6	6518001	6528000	31	0.0510491	0.0434562
chr6	6519001	6529000	29	0.0640698	0.0537539
chr6	6520001	6530000	29	0.0637365	0.0545631
chr6	6521001	6531000	24	0.0608194	0.0525638
chr6	6522001	6532000	24	0.0608028	0.0525539
chr6	6523001	6533000	20	0.0598628	0.0523153
chr6	6524001	6534000	20	0.0656092	0.0579971
chr6	6525001	6535000	19	0.060714	0.0540634
chr6	6526001	6536000	19	0.078439	0.0700341
chr6	6527001	6537000	17	0.073898	0.0671765
chr6	6528001	6538000	20	0.0927693	0.0768051
chr6	6529001	6539000	17	0.0960428	0.0781576
chr6	6530001	6540000	14	0.101584	0.0806957
chr6	6531001	6541000	14	0.115338	0.0909108
chr6	6532001	6542000	14	0.132018	0.106802
chr6	6533001	6543000	14	0.148708	0.123291
chr6	6534001	6544000	15	0.147739	0.119442
chr6	6535001	6545000	14	0.161255	0.127362
chr6	6536001	6546000	13	0.140037	0.108591
chr6	6537001	6547000	14	0.127781	0.0982184
chr6	6538001	6548000	11	0.171307	0.123367
chr6	6539001	6549000	12	0.217423	0.155529
chr6	6540001	6550000	15	0.282581	0.198622
chr6	6541001	6551000	28	0.175304	0.119625
chr6	6542001	6552000	30	0.164808	0.0963782
chr6	6543001	6553000	36	0.190924	0.111169
chr6	6544001	6554000	38	0.191223	0.116147
chr6	6545001	6555000	43	0.186266	0.114457
chr6	6546001	6556000	45	0.184564	0.115206
chr6	6547001	6557000	49	0.185104	0.120899
chr6	6548001	6558000	50	0.169335	0.113177
chr6	6549001	6559000	51	0.156256	0.104805
chr6	6550001	6560000	50	0.128697	0.0915668
chr6	6551001	6561000	37	0.158896	0.109423
chr6	6552001	6562000	34	0.170364	0.131805
chr6	6553001	6563000	33	0.138608	0.12626
chr6	6554001	6564000	29	0.13401	0.122931
chr6	6555001	6565000	26	0.139158	0.133109
chr6	6556001	6566000	28	0.140482	0.129474
chr6	6557001	6567000	28	0.135143	0.125247
chr6	6558001	6568000	31	0.144642	0.135029
chr6	6559001	6569000	30	0.144979	0.137164
chr6	6560001	6570000	30	0.137996	0.129442
chr6	6561001	6571000	31	0.141731	0.133461
chr6	6562001	6572000	30	0.139848	0.13164
chr6	6563001	6573000	25	0.130414	0.117991
chr6	6564001	6574000	29	0.12296	0.112544
chr6	6565001	6575000	31	0.120634	0.109804
chr6	6566001	6576000	26	0.120591	0.113338
chr6	6567001	6577000	23	0.125034	0.117491
chr6	6568001	6578000	21	0.165581	0.144655
chr6	6569001	6579000	21	0.167197	0.146257
chr6	6570001	6580000	27	0.158764	0.140167
chr6	6571001	6581000	27	0.159578	0.141973
chr6	6572001	6582000	33	0.156318	0.133546
chr6	6573001	6583000	32	0.161099	0.138199
chr6	6574001	6584000	29	0.171577	0.145962
chr6	6575001	6585000	30	0.182965	0.153011
chr6	6576001	6586000	31	0.178229	0.149061
chr6	6577001	6587000	32	0.177589	0.149415
chr6	6578001	6588000	29	0.145385	0.125816
chr6	6579001	6589000	32	0.142369	0.12045
chr6	6580001	6590000	25	0.157307	0.129988
chr6	6581001	6591000	26	0.14079	0.114149
chr6	6582001	6592000	20	0.138938	0.116276
chr6	6583001	6593000	20	0.138938	0.116276
chr6	6584001	6594000	20	0.136422	0.112845
chr6	6585001	6595000	16	0.0982745	0.0840955
chr6	6586001	6596000	17	0.147556	0.117463
chr6	6587001	6597000	14	0.142045	0.106868
chr6	6588001	6598000	16	0.119236	0.0845705
chr6	6589001	6599000	16	0.139977	0.108146
chr6	6590001	6600000	15	0.131836	0.100488
chr6	6591001	6601000	14	0.139228	0.105483
chr6	6592001	6602000	14	0.152478	0.117764
chr6	6593001	6603000	16	0.134582	0.102664
chr6	6594001	6604000	18	0.204565	0.152182
chr6	6595001	6605000	17	0.213189	0.161718
chr6	6596001	6606000	15	0.189062	0.13782
chr6	6597001	6607000	15	0.189062	0.13782
chr6	6598001	6608000	14	0.204312	0.161761
chr6	6599001	6609000	12	0.187062	0.13787
chr6	6600001	6610000	12	0.187062	0.13787
chr6	6601001	6611000	11	0.21349	0.149119
chr6	6602001	6612000	12	0.193123	0.128319
chr6	6603001	6613000	11	0.216229	0.137389
chr6	6604001	6614000	9	0.056837	0.0361566
chr6	6605001	6615000	9	0.056837	0.0361566
chr6	6606001	6616000	9	0.056837	0.0361566
chr6	6607001	6617000	10	0.0541223	0.0292097
chr6	6608001	6618000	10	0.0617159	0.0384551
chr6	6609001	6619000	9	0.0613429	0.0343932
chr6	6610001	6620000	12	0.0535693	0.0295718
chr6	6611001	6621000	14	0.0588484	0.0343926
chr6	6612001	6622000	13	0.0556289	0.0269509
chr6	6613001	6623000	12	0.0624678	0.032081
chr6	6614001	6624000	11	0.0655013	0.0380258
chr6	6615001	6625000	13	0.0723409	0.0476542
chr6	6616001	6626000	15	0.0616943	0.0435176
chr6	6617001	6627000	15	0.0594882	0.0448692
chr6	6618001	6628000	15	0.0432269	0.0305469
chr6	6619001	6629000	14	0.0421856	0.0287355
chr6	6620001	6630000	11	0.0439641	0.0324522
chr6	6621001	6631000	8	0.0375799	0.0329564
chr6	6622001	6632000	9	0.0400162	0.0393215
chr6	6623001	6633000	12	0.031981	0.0325521
chr6	6624001	6634000	17	0.0177187	0.019262
chr6	6625001	6635000	21	0.0233524	0.0238039
chr6	6626001	6636000	26	0.0333977	0.0321282
chr6	6627001	6637000	29	0.0394751	0.0385893
chr6	6628001	6638000	30	0.0381593	0.0379799
chr6	6629001	6639000	45	0.0225393	0.0209887
chr6	6630001	6640000	53	0.0199529	0.0175638
chr6	6631001	6641000	58	0.0156138	0.0141175
chr6	6632001	6642000	57	0.0140076	0.0125495
chr6	6633001	6643000	58	0.0104554	0.00959701
chr6	6634001	6644000	54	0.012694	0.0117989
chr6	6635001	6645000	53	0.00245012	0.00225349
chr6	6636001	6646000	46	-0.00534176	-0.00541905
chr6	6637001	6647000	47	-0.00445166	-0.00629249
chr6	6638001	6648000	50	-0.000986151	-0.00301357
chr6	6639001	6649000	44	0.0275789	0.0196776
chr6	6640001	6650000	38	0.0475613	0.0345976
chr6	6641001	6651000	34	0.0607911	0.0469338
chr6	6642001	6652000	35	0.0583668	0.0453067
chr6	6643001	6653000	32	0.0731133	0.0582891
chr6	6644001	6654000	37	0.0997766	0.0815091
chr6	6645001	6655000	36	0.117035	0.0952022
chr6	6646001	6656000	38	0.113724	0.0923783
chr6	6647001	6657000	37	0.128892	0.105228
chr6	6648001	6658000	34	0.153904	0.133536
chr6	6649001	6659000	28	0.161872	0.130975
chr6	6650001	6660000	30	0.171649	0.142096
chr6	6651001	6661000	32	0.176656	0.146401
chr6	6652001	6662000	31	0.193826	0.161463
chr6	6653001	6663000	32	0.201276	0.169139
chr6	6654001	6664000	26	0.200157	0.163251
chr6	6655001	6665000	28	0.21333	0.175447
chr6	6656001	6666000	30	0.219185	0.179232
chr6	6657001	6667000	28	0.221113	0.179223
chr6	6658001	6668000	30	0.203897	0.164331
chr6	6659001	6669000	34	0.201707	0.174116
chr6	6660001	6670000	32	0.195024	0.167521
chr6	6661001	6671000	34	0.191447	0.159499
chr6	6662001	6672000	39	0.186284	0.157045
chr6	6663001	6673000	37	0.179117	0.150273
chr6	6664001	6674000	38	0.175944	0.148064
chr6	6665001	6675000	32	0.174041	0.146596
chr6	6666001	6676000	29	0.170594	0.146537
chr6	6667001	6677000	28	0.172033	0.146411
chr6	6668001	6678000	26	0.176305	0.150582
chr6	6669001	6679000	20	0.179515	0.152271
chr6	6670001	6680000	21	0.181536	0.156136
chr6	6671001	6681000	24	0.165367	0.136724
chr6	6672001	6682000	26	0.130274	0.107217
chr6	6673001	6683000	34	0.104898	0.0869265
chr6	6674001	6684000	37	0.109016	0.0887122
chr6	6675001	6685000	45	0.0940895	0.0801937
chr6	6676001	6686000	48	0.0966621	0.0814602
chr6	6677001	6687000	50	0.109794	0.0887448
chr6	6678001	6688000	52	0.132526	0.0998171
chr6	6679001	6689000	56	0.164481	0.121598
chr6	6680001	6690000	56	0.167216	0.120118
chr6	6681001	6691000	58	0.205875	0.153006
chr6	6682001	6692000	58	0.216518	0.158979
chr6	6683001	6693000	53	0.23596	0.17504
chr6	6684001	6694000	50	0.239928	0.178188
chr6	6685001	6695000	49	0.276574	0.193801
chr6	6686001	6696000	50	0.275186	0.196087
chr6	6687001	6697000	48	0.271844	0.194264
chr6	6688001	6698000	50	0.25142	0.182625
chr6	6689001	6699000	53	0.223173	0.163112
chr6	6690001	6700000	60	0.205685	0.154878
chr6	6691001	6701000	56	0.153791	0.118971
chr6	6692001	6702000	61	0.151594	0.125413
chr6	6693001	6703000	74	0.148764	0.127307
chr6	6694001	6704000	87	0.14783	0.12959
chr6	6695001	6705000	87	0.137637	0.131328
chr6	6696001	6706000	85	0.133481	0.129053
chr6	6697001	6707000	90	0.12502	0.118852
chr6	6698001	6708000	85	0.120591	0.115053
chr6	6699001	6709000	80	0.121189	0.116108
chr6	6700001	6710000	75	0.114844	0.110477
chr6	6701001	6711000	71	0.118102	0.112858
chr6	6702001	6712000	65	0.09509	0.0947582
chr6	6703001	6713000	61	0.0713705	0.0685421
chr6	6704001	6714000	58	0.0504954	0.0460613
chr6	6705001	6715000	52	0.035884	0.0302814
chr6	6706001	6716000	51	0.0313531	0.025087
chr6	6707001	6717000	47	0.0327056	0.028438
chr6	6708001	6718000	57	0.0490574	0.0421954
chr6	6709001	6719000	62	0.0335748	0.0287436
chr6	6710001	6720000	60	0.0323589	0.0264808
chr6	6711001	6721000	61	0.0344632	0.0311464
chr6	6712001	6722000	55	0.0392707	0.0345417
chr6	6713001	6723000	45	0.0436066	0.040728
chr6	6714001	6724000	39	0.0497197	0.0422442
chr6	6715001	6725000	39	0.0508131	0.0422461
chr6	6716001	6726000	38	0.0534281	0.0434451
chr6	6717001	6727000	38	0.0606337	0.0502755
chr6	6718001	6728000	31	0.0393758	0.0339137
chr6	6719001	6729000	29	0.0464977	0.0381623
chr6	6720001	6730000	27	0.0438861	0.0374518
chr6	6721001	6731000	26	0.0459918	0.0350544
chr6	6722001	6732000	29	0.0404827	0.0311093
chr6	6723001	6733000	35	0.0292598	0.0234031
chr6	6724001	6734000	36	0.0255084	0.0221636
chr6	6725001	6735000	44	0.0225333	0.0206413
chr6	6726001	6736000	45	0.0245409	0.0228576
chr6	6727001	6737000	50	0.0195154	0.0161513
chr6	6728001	6738000	52	0.0129952	0.0113565
chr6	6729001	6739000	50	0.0148643	0.0147648
chr6	6730001	6740000	54	0.0134154	0.013185
chr6	6731001	6741000	57	0.0126267	0.0122829
chr6	6732001	6742000	61	0.030139	0.0236566
chr6	6733001	6743000	59	0.0363042	0.0276574
chr6	6734001	6744000	57	0.0358995	0.026411
chr6	6735001	6745000	56	0.03671	0.0246861
chr6	6736001	6746000	56	0.0394062	0.0261738
chr6	6737001	6747000	55	0.0399411	0.028217
chr6	6738001	6748000	51	0.0407528	0.0260144
chr6	6739001	6749000	49	0.0351171	0.0219833
chr6	6740001	6750000	46	0.0402353	0.0256977
chr6	6741001	6751000	42	0.0411273	0.0251122
chr6	6742001	6752000	37	0.010508	0.00637177
chr6	6743001	6753000	35	0.0106636	0.00736898
chr6	6744001	6754000	34	0.00611676	0.00371378
chr6	6745001	6755000	30	0.0291216	0.0184148
chr6	6746001	6756000	33	0.0685066	0.0503554
chr6	6747001	6757000	29	0.0868589	0.0639989
chr6	6748001	6758000	37	0.077249	0.0658884
chr6	6749001	6759000	39	0.102046	0.0828232
chr6	6750001	6760000	40	0.108305	0.0858812
chr6	6751001	6761000	40	0.110995	0.0866446
chr6	6752001	6762000	38	0.116685	0.097353
chr6	6753001	6763000	35	0.123984	0.103907
chr6	6754001	6764000	34	0.131421	0.1089
chr6	6755001	6765000	37	0.14726	0.141392
chr6	6756001	6766000	32	0.126495	0.123467
chr6	6757001	6767000	30	0.12327	0.123387
chr6	6758001	6768000	25	0.17256	0.150161
chr6	6759001	6769000	22	0.14217	0.131179
chr6	6760001	6770000	20	0.136065	0.131906
chr6	6761001	6771000	20	0.138368	0.136715
chr6	6762001	6772000	20	0.152603	0.145137
chr6	6763001	6773000	19	0.164889	0.152008
chr6	6764001	6774000	17	0.186594	0.171599
chr6	6765001	6775000	16	0.0933986	0.0738559
chr6	6766001	6776000	16	0.0933986	0.0738559
chr6	6767001	6777000	17	0.108375	0.0831251
chr6	6768001	6778000	13	0.110695	0.0856897
chr6	6769001	6779000	13	0.108779	0.0847701
chr6	6770001	6780000	15	0.112978	0.0866912
chr6	6771001	6781000	15	0.111197	0.0859964
chr6	6772001	6782000	14	0.0891908	0.070792
chr6	6773001	6783000	15	0.0809691	0.0664502
chr6	6774001	6784000	18	0.0678466	0.0553451
chr6	6775001	6785000	14	0.0734812	0.0596762
chr6	6776001	6786000	15	0.0707665	0.0550719
chr6	6777001	6787000	18	0.0522649	0.0444799
chr6	6778001	6788000	21	0.0276257	0.0274649
chr6	6779001	6789000	22	0.0286403	0.0287188
chr6	6780001	6790000	24	0.0182225	0.0186786
chr6	6781001	6791000	26	0.0181803	0.020568
chr6	6782001	6792000	26	0.0181803	0.020568
chr6	6783001	6793000	32	0.013697	0.0207986
chr6	6784001	6794000	35	0.0186682	0.029989
chr6	6785001	6795000	34	0.0176388	0.0291842
chr6	6786001	6796000	35	0.0168344	0.0281003
chr6	6787001	6797000	32	0.01617	0.0276537
chr6	6788001	6798000	28	0.0166613	0.0287448
chr6	6789001	6799000	27	0.0171286	0.0299114
chr6	6790001	6800000	23	0.0230739	0.0407507
chr6	6791001	6801000	21	0.0183925	0.0368309
chr6	6792001	6802000	26	0.0598601	0.0907565
chr6	6793001	6803000	21	0.0913258	0.129133
chr6	6794001	6804000	19	0.114787	0.149643
chr6	6795001	6805000	20	0.114231	0.144708
chr6	6796001	6806000	20	0.121412	0.149796
chr6	6797001	6807000	19	0.122568	0.152028
chr6	6798001	6808000	18	0.130874	0.159002
chr6	6799001	6809000	18	0.13006	0.157238
chr6	6800001	6810000	20	0.125465	0.150917
chr6	6801001	6811000	25	0.164808	0.161887
chr6	6802001	6812000	23	0.158108	0.139888
chr6	6803001	6813000	22	0.142695	0.121775
chr6	6804001	6814000	20	0.207672	0.156868
chr6	6805001	6815000	20	0.24823	0.186446
chr6	6806001	6816000	21	0.238464	0.187449
chr6	6807001	6817000	26	0.218083	0.149778
chr6	6808001	6818000	29	0.206811	0.141278
chr6	6809001	6819000	28	0.216133	0.147056
chr6	6810001	6820000	25	0.226991	0.150827
chr6	6811001	6821000	21	0.22272	0.15058
chr6	6812001	6822000	19	0.198564	0.127919
chr6	6813001	6823000	19	0.21707	0.143467
chr6	6814001	6824000	21	0.151601	0.105326
chr6	6815001	6825000	20	0.125358	0.0914373
chr6	6816001	6826000	19	0.160393	0.11432
chr6	6817001	6827000	15	0.196993	0.173358
chr6	6818001	6828000	17	0.222772	0.208933
chr6	6819001	6829000	26	0.238843	0.227498
chr6	6820001	6830000	32	0.239338	0.223602
chr6	6821001	6831000	35	0.222896	0.201648
chr6	6822001	6832000	35	0.228602	0.207553
chr6	6823001	6833000	36	0.219232	0.196211
chr6	6824001	6834000	33	0.228273	0.199772
chr6	6825001	6835000	35	0.229956	0.200717
chr6	6826001	6836000	39	0.219522	0.190707
chr6	6827001	6837000	42	0.205217	0.17069
chr6	6828001	6838000	38	0.195037	0.159558
chr6	6829001	6839000	29	0.166411	0.12759
chr6	6830001	6840000	24	0.138333	0.104341
chr6	6831001	6841000	20	0.150047	0.11439
chr6	6832001	6842000	20	0.140953	0.106266
chr6	6833001	6843000	20	0.165843	0.129085
chr6	6834001	6844000	20	0.164733	0.134154
chr6	6835001	6845000	17	0.14851	0.119688
chr6	6836001	6846000	11	0.115006	0.089794
chr6	6837001	6847000	9	0.13957	0.124421
chr6	6838001	6848000	10	0.148208	0.118641
chr6	6839001	6849000	13	0.125741	0.0907465
chr6	6840001	6850000	14	0.124898	0.0909329
chr6	6841001	6851000	13	0.125472	0.0888806
chr6	6842001	6852000	14	0.117909	0.076152
chr6	6843001	6853000	13	0.0925266	0.0562357
chr6	6844001	6854000	14	0.0918598	0.0503745
chr6	6845001	6855000	14	0.0918598	0.0503745
chr6	6846001	6856000	15	0.0867652	0.0486945
chr6	6847001	6857000	19	0.0920249	0.0627157
chr6	6848001	6858000	17	0.0879621	0.0633196
chr6	6849001	6859000	14	0.101519	0.0773673
chr6	6850001	6860000	16	0.0742464	0.0458798
chr6	6851001	6861000	20	0.0482688	0.0239549
chr6	6852001	6862000	20	0.0419518	0.0188617
chr6	6853001	6863000	25	0.00898576	-0.00555152
chr6	6854001	6864000	30	-0.00942112	-0.0218787
chr6	6855001	6865000	33	-0.0143004	-0.0256847
chr6	6856001	6866000	37	-0.0151479	-0.0254797
chr6	6857001	6867000	35	-0.0184889	-0.0317116
chr6	6858001	6868000	36	0.00418289	-0.0210089
chr6	6859001	6869000	42	0.0262637	-0.00367413
chr6	6860001	6870000	41	0.0616544	0.0208539
chr6	6861001	6871000	41	0.0969995	0.0482707
chr6	6862001	6872000	45	0.126387	0.0771799
chr6	6863001	6873000	44	0.161802	0.112246
chr6	6864001	6874000	37	0.189222	0.145749
chr6	6865001	6875000	34	0.203895	0.164234
chr6	6866001	6876000	29	0.234005	0.194963
chr6	6867001	6877000	25	0.243875	0.204415
chr6	6868001	6878000	24	0.236891	0.1982
chr6	6869001	6879000	18	0.258185	0.230821
chr6	6870001	6880000	15	0.239042	0.223786
chr6	6871001	6881000	11	0.241344	0.226152
chr6	6872001	6882000	5	0.242918	0.223179
chr6	6873001	6883000	2	0.0617761	0.0617761
chr6	6874001	6884000	6	0.210151	0.188905
chr6	6875001	6885000	10	0.191505	0.174253
chr6	6876001	6886000	10	0.191505	0.174253
chr6	6877001	6887000	14	0.151526	0.126003
chr6	6878001	6888000	22	0.123475	0.103494
chr6	6879001	6889000	35	0.0940376	0.0724347
chr6	6880001	6890000	41	0.0860398	0.0679463
chr6	6881001	6891000	44	0.0874244	0.0689673
chr6	6882001	6892000	49	0.116988	0.0987009
chr6	6883001	6893000	51	0.1411	0.11963
chr6	6884001	6894000	48	0.129725	0.111571
chr6	6885001	6895000	49	0.106583	0.0916282
chr6	6886001	6896000	50	0.106583	0.0919264
chr6	6887001	6897000	46	0.113397	0.0994522
chr6	6888001	6898000	41	0.115604	0.095025
chr6	6889001	6899000	28	0.149975	0.129917
chr6	6890001	6900000	24	0.156215	0.13647
chr6	6891001	6901000	22	0.167123	0.145861
chr6	6892001	6902000	18	0.141042	0.113906
chr6	6893001	6903000	19	0.11405	0.0944765
chr6	6894001	6904000	23	0.146635	0.131814
chr6	6895001	6905000	20	0.22408	0.196296
chr6	6896001	6906000	22	0.298952	0.255157
chr6	6897001	6907000	26	0.270661	0.235535
chr6	6898001	6908000	24	0.306257	0.287133
chr6	6899001	6909000	31	0.301464	0.258708
chr6	6900001	6910000	32	0.325266	0.267984
chr6	6901001	6911000	36	0.302847	0.238377
chr6	6902001	6912000	44	0.317591	0.246279
chr6	6903001	6913000	51	0.3695	0.250708
chr6	6904001	6914000	53	0.397935	0.265206
chr6	6905001	6915000	55	0.386673	0.258544
chr6	6906001	6916000	56	0.357981	0.23613
chr6	6907001	6917000	56	0.350946	0.228813
chr6	6908001	6918000	62	0.317894	0.20979
chr6	6909001	6919000	59	0.30596	0.20733
chr6	6910001	6920000	56	0.305637	0.210513
chr6	6911001	6921000	55	0.312821	0.217345
chr6	6912001	6922000	51	0.291599	0.206029
chr6	6913001	6923000	44	0.21506	0.175593
chr6	6914001	6924000	46	0.149172	0.164606
chr6	6915001	6925000	45	0.151967	0.176903
chr6	6916001	6926000	46	0.150406	0.179954
chr6	6917001	6927000	53	0.19759	0.225906
chr6	6918001	6928000	60	0.237176	0.254481
chr6	6919001	6929000	62	0.262892	0.265233
chr6	6920001	6930000	65	0.263247	0.264209
chr6	6921001	6931000	63	0.270974	0.270441
chr6	6922001	6932000	60	0.26533	0.260984
chr6	6923001	6933000	58	0.283654	0.272858
chr6	6924001	6934000	57	0.232259	0.234479
chr6	6925001	6935000	55	0.219231	0.220607
chr6	6926001	6936000	62	0.198656	0.185783
chr6	6927001	6937000	63	0.142257	0.124783
chr6	6928001	6938000	56	0.0902127	0.0698508
chr6	6929001	6939000	56	0.0460635	0.0427899
chr6	6930001	6940000	58	0.0313364	0.027882
chr6	6931001	6941000	60	0.0337181	0.0285239
chr6	6932001	6942000	59	0.0300628	0.0271088
chr6	6933001	6943000	60	0.0129809	0.0183904
chr6	6934001	6944000	55	0.00479539	0.0149059
chr6	6935001	6945000	64	0.00479947	0.0135437
chr6	6936001	6946000	53	0.00187379	0.00662344
chr6	6937001	6947000	44	0.00765935	0.00815504
chr6	6938001	6948000	40	0.0084916	0.00639663
chr6	6939001	6949000	34	0.00708963	0.00710149
chr6	6940001	6950000	30	0.0109351	0.00931558
chr6	6941001	6951000	29	0.0368114	0.0193639
chr6	6942001	6952000	29	0.0824611	0.0420239
chr6	6943001	6953000	28	0.138852	0.0801716
chr6	6944001	6954000	27	0.18685	0.109445
chr6	6945001	6955000	20	0.333977	0.224719
chr6	6946001	6956000	24	0.304401	0.209199
chr6	6947001	6957000	21	0.323752	0.232113
chr6	6948001	6958000	21	0.339019	0.225253
chr6	6949001	6959000	25	0.349075	0.2253
chr6	6950001	6960000	25	0.3451	0.233556
chr6	6951001	6961000	27	0.326604	0.201431
chr6	6952001	6962000	27	0.301731	0.178112
chr6	6953001	6963000	29	0.26136	0.131703
chr6	6954001	6964000	27	0.241992	0.119882
chr6	6955001	6965000	29	0.127578	0.0622909
chr6	6956001	6966000	26	0.143272	0.0583548
chr6	6957001	6967000	31	0.135371	0.0621361
chr6	6958001	6968000	32	0.124481	0.0663823
chr6	6959001	6969000	36	0.0660932	0.0465891
chr6	6960001	6970000	36	0.060482	0.0426371
chr6	6961001	6971000	35	0.0445294	0.0353146
chr6	6962001	6972000	39	0.0451543	0.0362783
chr6	6963001	6973000	36	0.0465765	0.0399999
chr6	6964001	6974000	40	0.0474751	0.041339
chr6	6965001	6975000	44	0.0339009	0.0292829
chr6	6966001	6976000	47	0.0317877	0.026389
chr6	6967001	6977000	43	0.0251124	0.0230057
chr6	6968001	6978000	46	0.0290827	0.025936
chr6	6969001	6979000	40	0.0209843	0.0182654
chr6	6970001	6980000	46	0.0183859	0.015273
chr6	6971001	6981000	47	0.0242896	0.0205573
chr6	6972001	6982000	45	0.0239626	0.0210366
chr6	6973001	6983000	49	0.0408779	0.0369511
chr6	6974001	6984000	53	0.0369616	0.0336198
chr6	6975001	6985000	52	0.0464207	0.0450895
chr6	6976001	6986000	56	0.0424827	0.041796
chr6	6977001	6987000	58	0.0417555	0.0410874
chr6	6978001	6988000	59	0.0371052	0.0376261
chr6	6979001	6989000	61	0.036428	0.0368882
chr6	6980001	6990000	54	0.0396097	0.0412219
chr6	6981001	6991000	53	0.0393728	0.0402311
chr6	6982001	6992000	54	0.0387676	0.0395235
chr6	6983001	6993000	51	0.0560747	0.0465888
chr6	6984001	6994000	47	0.0975854	0.0925408
chr6	6985001	6995000	43	0.128846	0.129216
chr6	6986001	6996000	37	0.171342	0.166787
chr6	6987001	6997000	36	0.177715	0.164001
chr6	6988001	6998000	34	0.255903	0.233777
chr6	6989001	6999000	34	0.312101	0.284362
chr6	6990001	7000000	36	0.302228	0.272039
chr6	6991001	7001000	33	0.333094	0.293791
chr6	6992001	7002000	33	0.346725	0.285443
chr6	6993001	7003000	31	0.322028	0.266237
chr6	6994001	7004000	27	0.281249	0.225746
chr6	6995001	7005000	24	0.252628	0.194344
chr6	6996001	7006000	23	0.264955	0.19146
chr6	6997001	7007000	26	0.24312	0.192898
chr6	6998001	7008000	21	0.240995	0.164155
chr6	6999001	7009000	23	0.291407	0.1741
chr6	7000001	7010000	21	0.30254	0.184724
chr6	7001001	7011000	25	0.281225	0.164943
chr6	7002001	7012000	24	0.299096	0.173227
chr6	7003001	7013000	27	0.287973	0.146316
chr6	7004001	7014000	33	0.278668	0.152105
chr6	7005001	7015000	33	0.280783	0.149492
chr6	7006001	7016000	41	0.239797	0.112855
chr6	7007001	7017000	42	0.245754	0.103196
chr6	7008001	7018000	44	0.215949	0.0873356
chr6	7009001	7019000	40	0.127673	0.041954
chr6	7010001	7020000	47	0.112038	0.029393
chr6	7011001	7021000	49	0.100858	0.0206448
chr6	7012001	7022000	48	0.103009	0.0208673
chr6	7013001	7023000	47	0.107369	0.0252507
chr6	7014001	7024000	48	0.171893	0.0474426
chr6	7015001	7025000	52	0.167797	0.056911
chr6	7016001	7026000	51	0.184574	0.0837963
chr6	7017001	7027000	45	0.186899	0.0893624
chr6	7018001	7028000	46	0.189314	0.0963963
chr6	7019001	7029000	47	0.215726	0.118182
chr6	7020001	7030000	40	0.23438	0.146281
chr6	7021001	7031000	37	0.245917	0.167863
chr6	7022001	7032000	43	0.23547	0.175662
chr6	7023001	7033000	45	0.225048	0.171109
chr6	7024001	7034000	39	0.170693	0.141503
chr6	7025001	7035000	35	0.171645	0.137673
chr6	7026001	7036000	28	0.160692	0.122
chr6	7027001	7037000	31	0.139996	0.107093
chr6	7028001	7038000	33	0.111025	0.0769903
chr6	7029001	7039000	36	0.0614523	0.0431972
chr6	7030001	7040000	38	0.0623504	0.0451421
chr6	7031001	7041000	39	0.0576856	0.0429911
chr6	7032001	7042000	37	0.0356424	0.0187203
chr6	7033001	7043000	37	0.0327101	0.0157782
chr6	7034001	7044000	38	0.0362498	0.0225442
chr6	7035001	7045000	39	0.037015	0.0235697
chr6	7036001	7046000	38	0.0350643	0.0220837
chr6	7037001	7047000	40	0.0449951	0.0263598
chr6	7038001	7048000	34	0.0555238	0.0383302
chr6	7039001	7049000	30	0.0515395	0.0387983
chr6	7040001	7050000	29	0.0489365	0.0358525
chr6	7041001	7051000	28	0.0555704	0.0457062
chr6	7042001	7052000	23	0.060698	0.0487763
chr6	7043001	7053000	19	0.0656129	0.0572736
chr6	7044001	7054000	17	0.064322	0.0492455
chr6	7045001	7055000	18	0.0873256	0.0660296
chr6	7046001	7056000	21	0.0675518	0.0512252
chr6	7047001	7057000	18	0.0583471	0.0497095
chr6	7048001	7058000	40	0.0411857	0.0337113
chr6	7049001	7059000	39	0.0470365	0.0368498
chr6	7050001	7060000	39	0.0500388	0.039975
chr6	7051001	7061000	35	0.0436933	0.0330538
chr6	7052001	7062000	35	0.0526433	0.0392352
chr6	7053001	7063000	37	0.0679401	0.0518381
chr6	7054001	7064000	40	0.0707788	0.0522243
chr6	7055001	7065000	38	0.0594555	0.0433058
chr6	7056001	7066000	35	0.0659409	0.0475561
chr6	7057001	7067000	36	0.0696503	0.0517717
chr6	7058001	7068000	15	0.142808	0.114996
chr6	7059001	7069000	16	0.15567	0.127486
chr6	7060001	7070000	21	0.153969	0.128407
chr6	7061001	7071000	24	0.143449	0.121399
chr6	7062001	7072000	25	0.140457	0.120795
chr6	7063001	7073000	23	0.128326	0.10929
chr6	7064001	7074000	26	0.175013	0.17133
chr6	7065001	7075000	30	0.19261	0.183155
chr6	7066001	7076000	30	0.207488	0.197756
chr6	7067001	7077000	30	0.211887	0.20077
chr6	7068001	7078000	32	0.215668	0.204461
chr6	7069001	7079000	31	0.219071	0.210904
chr6	7070001	7080000	27	0.233507	0.222758
chr6	7071001	7081000	28	0.231997	0.213586
chr6	7072001	7082000	27	0.23689	0.223123
chr6	7073001	7083000	31	0.276503	0.255849
chr6	7074001	7084000	26	0.270731	0.244193
chr6	7075001	7085000	23	0.263246	0.242186
chr6	7076001	7086000	28	0.25081	0.217299
chr6	7077001	7087000	27	0.26101	0.231462
chr6	7078001	7088000	26	0.246898	0.210366
chr6	7079001	7089000	29	0.25667	0.210423
chr6	7080001	7090000	28	0.259985	0.206938
chr6	7081001	7091000	28	0.285985	0.224221
chr6	7082001	7092000	30	0.285926	0.216493
chr6	7083001	7093000	30	0.291734	0.217424
chr6	7084001	7094000	34	0.27541	0.204456
chr6	7085001	7095000	47	0.235405	0.184853
chr6	7086001	7096000	46	0.229457	0.184579
chr6	7087001	7097000	52	0.231654	0.187551
chr6	7088001	7098000	56	0.229677	0.185794
chr6	7089001	7099000	54	0.212777	0.169785
chr6	7090001	7100000	55	0.210477	0.170624
chr6	7091001	7101000	52	0.207503	0.171479
chr6	7092001	7102000	49	0.199181	0.168066
chr6	7093001	7103000	44	0.167724	0.143325
chr6	7094001	7104000	43	0.157552	0.133338
chr6	7095001	7105000	31	0.171175	0.12588
chr6	7096001	7106000	26	0.172384	0.122805
chr6	7097001	7107000	19	0.116266	0.0791934
chr6	7098001	7108000	14	0.0715305	0.0561767
chr6	7099001	7109000	14	0.0945107	0.0731454
chr6	7100001	7110000	16	0.0736604	0.0562543
chr6	7101001	7111000	15	0.0562462	0.0467063
chr6	7102001	7112000	16	0.0885768	0.0610205
chr6	7103001	7113000	18	0.0607257	0.0493606
chr6	7104001	7114000	14	0.0478417	0.0359244
chr6	7105001	7115000	12	0.0443423	0.0347257
chr6	7106001	7116000	15	0.0640292	0.0499116
chr6	7107001	7117000	17	0.0878222	0.0642662
chr6	7108001	7118000	17	0.0789658	0.0623812
chr6	7109001	7119000	16	0.119962	0.0866546
chr6	7110001	7120000	19	0.157667	0.123315
chr6	7111001	7121000	22	0.181359	0.140875
chr6	7112001	7122000	22	0.180208	0.14018
chr6	7113001	7123000	23	0.204116	0.136355
chr6	7114001	7124000	29	0.175563	0.105334
chr6	7115001	7125000	33	0.206644	0.116926
chr6	7116001	7126000	31	0.209214	0.11216
chr6	7117001	7127000	32	0.2058	0.104183
chr6	7118001	7128000	33	0.237767	0.122904
chr6	7119001	7129000	35	0.219716	0.118225
chr6	7120001	7130000	32	0.18453	0.102866
chr6	7121001	7131000	30	0.151883	0.0826385
chr6	7122001	7132000	30	0.144049	0.0735617
chr6	7123001	7133000	39	0.111996	0.0775525
chr6	7124001	7134000	46	0.0814784	0.0641891
chr6	7125001	7135000	45	0.0531758	0.0477253
chr6	7126001	7136000	45	0.0537644	0.0484411
chr6	7127001	7137000	44	0.0491873	0.0456106
chr6	7128001	7138000	51	0.0779585	0.073058
chr6	7129001	7139000	57	0.102474	0.0908912
chr6	7130001	7140000	58	0.09767	0.0852744
chr6	7131001	7141000	67	0.0858342	0.0752842
chr6	7132001	7142000	67	0.0843587	0.0752385
chr6	7133001	7143000	62	0.0844216	0.0733321
chr6	7134001	7144000	55	0.0946635	0.0844061
chr6	7135001	7145000	55	0.0937481	0.0828991
chr6	7136001	7146000	60	0.085689	0.0747142
chr6	7137001	7147000	63	0.0819613	0.0722454
chr6	7138001	7148000	59	0.0516557	0.047083
chr6	7139001	7149000	56	0.00756016	0.0121034
chr6	7140001	7150000	57	0.016485	0.0222956
chr6	7141001	7151000	50	0.0454808	0.040896
chr6	7142001	7152000	56	0.0420939	0.0373087
chr6	7143001	7153000	52	0.0446001	0.0405537
chr6	7144001	7154000	56	0.0864217	0.0696563
chr6	7145001	7155000	60	0.0834628	0.0664342
chr6	7146001	7156000	58	0.105598	0.0800372
chr6	7147001	7157000	63	0.130083	0.115951
chr6	7148001	7158000	67	0.153769	0.140372
chr6	7149001	7159000	68	0.212634	0.184787
chr6	7150001	7160000	65	0.221103	0.189603
chr6	7151001	7161000	65	0.205968	0.181974
chr6	7152001	7162000	68	0.277202	0.230796
chr6	7153001	7163000	68	0.275847	0.227663
chr6	7154001	7164000	64	0.250446	0.213166
chr6	7155001	7165000	63	0.269101	0.216326
chr6	7156001	7166000	63	0.267858	0.217205
chr6	7157001	7167000	55	0.273802	0.215554
chr6	7158001	7168000	53	0.253731	0.18383
chr6	7159001	7169000	49	0.210247	0.146743
chr6	7160001	7170000	47	0.216684	0.149653
chr6	7161001	7171000	50	0.19992	0.13801
chr6	7162001	7172000	44	0.106729	0.0830793
chr6	7163001	7173000	45	0.110078	0.0842061
chr6	7164001	7174000	41	0.141106	0.0991625
chr6	7165001	7175000	42	0.135505	0.103356
chr6	7166001	7176000	48	0.135047	0.0868498
chr6	7167001	7177000	59	0.109414	0.0582471
chr6	7168001	7178000	60	0.112734	0.0609067
chr6	7169001	7179000	60	0.0930465	0.0547441
chr6	7170001	7180000	65	0.0850582	0.0495148
chr6	7171001	7181000	64	0.0857788	0.0525392
chr6	7172001	7182000	68	0.0970082	0.054765
chr6	7173001	7183000	67	0.10002	0.0554092
chr6	7174001	7184000	69	0.134026	0.0797065
chr6	7175001	7185000	65	0.138238	0.0827941
chr6	7176001	7186000	65	0.120682	0.08404
chr6	7177001	7187000	53	0.128481	0.100168
chr6	7178001	7188000	45	0.128312	0.0995541
chr6	7179001	7189000	42	0.130832	0.102741
chr6	7180001	7190000	36	0.143792	0.117657
chr6	7181001	7191000	31	0.165704	0.125966
chr6	7182001	7192000	23	0.156283	0.125785
chr6	7183001	7193000	21	0.156511	0.128289
chr6	7184001	7194000	17	0.0363587	0.0432037
chr6	7185001	7195000	13	0.042449	0.0427011
chr6	7186001	7196000	3	0.0175388	0.00961901
chr6	7187001	7197000	1	0.0173452	0.0173452
chr6	7188001	7198000	3	0.0320366	0.0198156
chr6	7189001	7199000	4	0.157952	0.0876602
chr6	7190001	7200000	5	0.140813	0.0626777
chr6	7191001	7201000	8	0.193425	0.139919
chr6	7192001	7202000	8	0.193425	0.139919
chr6	7193001	7203000	8	0.211682	0.131191
chr6	7194001	7204000	8	0.211682	0.131191
chr6	7195001	7205000	9	0.17571	0.113732
chr6	7196001	7206000	11	0.223938	0.138062
chr6	7197001	7207000	12	0.221225	0.139795
chr6	7198001	7208000	15	0.361428	0.274909
chr6	7199001	7209000	16	0.386342	0.297911
chr6	7200001	7210000	15	0.39493	0.320255
chr6	7201001	7211000	14	0.39641	0.303301
chr6	7202001	7212000	18	0.312457	0.248727
chr6	7203001	7213000	18	0.3051	0.262188
chr6	7204001	7214000	23	0.229015	0.206772
chr6	7205001	7215000	25	0.206724	0.194958
chr6	7206001	7216000	25	0.205113	0.201687
chr6	7207001	7217000	31	0.176442	0.174197
chr6	7208001	7218000	32	0.0884189	0.0933488
chr6	7209001	7219000	35	0.0449935	0.0549515
chr6	7210001	7220000	39	0.0449346	0.053758
chr6	7211001	7221000	39	0.0419069	0.0483175
chr6	7212001	7222000	38	0.0391178	0.0403944
chr6	7213001	7223000	45	0.0338839	0.0348984
chr6	7214001	7224000	46	0.0522667	0.0486639
chr6	7215001	7225000	48	0.0619832	0.0548996
chr6	7216001	7226000	48	0.0568684	0.0485396
chr6	7217001	7227000	44	0.0542841	0.0452621
chr6	7218001	7228000	41	0.0618427	0.0536238
chr6	7219001	7229000	38	0.0764136	0.065694
chr6	7220001	7230000	35	0.0789052	0.065899
chr6	7221001	7231000	38	0.114996	0.0851968
chr6	7222001	7232000	38	0.115134	0.0850056
chr6	7223001	7233000	36	0.155068	0.131157
chr6	7224001	7234000	34	0.149785	0.125973
chr6	7225001	7235000	32	0.152122	0.130248
chr6	7226001	7236000	34	0.12843	0.106619
chr6	7227001	7237000	33	0.133787	0.108427
chr6	7228001	7238000	34	0.128322	0.104043
chr6	7229001	7239000	34	0.13406	0.113987
chr6	7230001	7240000	42	0.109246	0.0986476
chr6	7231001	7241000	62	0.129498	0.126235
chr6	7232001	7242000	74	0.143598	0.137931
chr6	7233001	7243000	77	0.153851	0.14043
chr6	7234001	7244000	81	0.167067	0.154508
chr6	7235001	7245000	85	0.173246	0.160232
chr6	7236001	7246000	85	0.179504	0.168078
chr6	7237001	7247000	85	0.179685	0.168331
chr6	7238001	7248000	81	0.183681	0.17366
chr6	7239001	7249000	79	0.183404	0.17165
chr6	7240001	7250000	70	0.201879	0.190133
chr6	7241001	7251000	46	0.209716	0.188492
chr6	7242001	7252000	34	0.224791	0.197613
chr6	7243001	7253000	28	0.181058	0.15947
chr6	7244001	7254000	27	0.132834	0.121685
chr6	7245001	7255000	24	0.0859583	0.083282
chr6	7246001	7256000	20	0.0717905	0.0758372
chr6	7247001	7257000	19	0.0684479	0.0727412
chr6	7248001	7258000	28	0.0801461	0.0766624
chr6	7249001	7259000	36	0.0600438	0.0568662
chr6	7250001	7260000	42	0.0501691	0.0472773
chr6	7251001	7261000	47	0.0440758	0.0426357
chr6	7252001	7262000	50	0.0315195	0.0325071
chr6	7253001	7263000	51	0.04782	0.0402599
chr6	7254001	7264000	50	0.0329759	0.0217551
chr6	7255001	7265000	71	0.0144229	0.00680278
chr6	7256001	7266000	91	0.0212793	0.0148912
chr6	7257001	7267000	103	0.0187673	0.0133537
chr6	7258001	7268000	100	0.00861815	0.00551818
chr6	7259001	7269000	96	0.0102473	0.00749422
chr6	7260001	7270000	92	0.0140192	0.0106315
chr6	7261001	7271000	91	0.0138236	0.0105024
chr6	7262001	7272000	90	0.0143494	0.0112416
chr6	7263001	7273000	88	0.00518126	0.00702614
chr6	7264001	7274000	87	0.00838283	0.0111231
chr6	7265001	7275000	66	0.0173668	0.019967
chr6	7266001	7276000	46	0.00440827	0.00968971
chr6	7267001	7277000	36	0.0525268	0.0481636
chr6	7268001	7278000	33	0.0787054	0.0742625
chr6	7269001	7279000	32	0.089711	0.0823713
chr6	7270001	7280000	31	0.102081	0.0959364
chr6	7271001	7281000	36	0.130288	0.118778
chr6	7272001	7282000	32	0.155177	0.137817
chr6	7273001	7283000	30	0.159105	0.143548
chr6	7274001	7284000	25	0.180707	0.165369
chr6	7275001	7285000	24	0.196775	0.170623
chr6	7276001	7286000	24	0.196775	0.170623
chr6	7277001	7287000	22	0.136369	0.12765
chr6	7278001	7288000	19	0.125957	0.113194
chr6	7279001	7289000	16	0.129616	0.118575
chr6	7280001	7290000	16	0.0873834	0.0821871
chr6	7281001	7291000	6	0.0062199	0.000892059
chr6	7282001	7292000	6	-0.0100392	-0.0100507
chr6	7283001	7293000	6	-0.0100392	-0.0100507
chr6	7284001	7294000	13	0.147212	0.104174
chr6	7285001	7295000	10	0.189259	0.145661
chr6	7286001	7296000	10	0.189259	0.145661
chr6	7287001	7297000	11	0.179658	0.123615
chr6	7288001	7298000	11	0.179658	0.123615
chr6	7289001	7299000	15	0.146614	0.0952829
chr6	7290001	7300000	14	0.169755	0.105442
chr6	7291001	7301000	14	0.169755	0.105442
chr6	7292001	7302000	14	0.170428	0.105217
chr6	7293001	7303000	15	0.165188	0.104169
chr6	7294001	7304000	9	0.0212267	0.0244805
chr6	7295001	7305000	12	0.0674397	0.0535444
chr6	7296001	7306000	16	0.162117	0.0996333
chr6	7297001	7307000	14	0.186808	0.117911
chr6	7298001	7308000	16	0.157826	0.104275
chr6	7299001	7309000	15	0.158895	0.118394
chr6	7300001	7310000	18	0.142063	0.112261
chr6	7301001	7311000	22	0.169521	0.130952
chr6	7302001	7312000	24	0.149452	0.120825
chr6	7303001	7313000	28	0.136401	0.114639
chr6	7304001	7314000	30	0.158268	0.132175
chr6	7305001	7315000	31	0.163222	0.141657
chr6	7306001	7316000	33	0.159401	0.152941
chr6	7307001	7317000	35	0.154366	0.14924
chr6	7308001	7318000	35	0.166082	0.162299
chr6	7309001	7319000	33	0.180776	0.178697
chr6	7310001	7320000	35	0.191875	0.181206
chr6	7311001	7321000	37	0.183442	0.179272
chr6	7312001	7322000	40	0.209824	0.20101
chr6	7313001	7323000	40	0.222669	0.208306
chr6	7314001	7324000	43	0.200795	0.185595
chr6	7315001	7325000	48	0.190767	0.159718
chr6	7316001	7326000	45	0.169201	0.133095
chr6	7317001	7327000	48	0.163843	0.119901
chr6	7318001	7328000	50	0.16468	0.122429
chr6	7319001	7329000	52	0.167927	0.122792
chr6	7320001	7330000	47	0.164202	0.121174
chr6	7321001	7331000	48	0.141568	0.10443
chr6	7322001	7332000	45	0.120694	0.081223
chr6	7323001	7333000	43	0.128025	0.0839486
chr6	7324001	7334000	40	0.125033	0.0852456
chr6	7325001	7335000	36	0.10224	0.0779168
chr6	7326001	7336000	37	0.110719	0.0877064
chr6	7327001	7337000	35	0.14321	0.114263
chr6	7328001	7338000	35	0.149482	0.108137
chr6	7329001	7339000	33	0.142614	0.10233
chr6	7330001	7340000	36	0.135284	0.0974629
chr6	7331001	7341000	32	0.138924	0.0932216
chr6	7332001	7342000	34	0.12885	0.0892105
chr6	7333001	7343000	33	0.114555	0.0792888
chr6	7334001	7344000	31	0.117153	0.075123
chr6	7335001	7345000	30	0.128273	0.0796943
chr6	7336001	7346000	28	0.118803	0.0722145
chr6	7337001	7347000	31	0.0766779	0.0531519
chr6	7338001	7348000	27	0.0461403	0.0378217
chr6	7339001	7349000	27	0.0312363	0.0290252
chr6	7340001	7350000	28	0.0481514	0.0450224
chr6	7341001	7351000	27	0.0554945	0.0502709
chr6	7342001	7352000	27	0.0675233	0.0591121
chr6	7343001	7353000	31	0.0615823	0.0543553
chr6	7344001	7354000	35	0.0921022	0.0906344
chr6	7345001	7355000	33	0.122193	0.110532
chr6	7346001	7356000	33	0.145752	0.134539
chr6	7347001	7357000	30	0.157257	0.136555
chr6	7348001	7358000	32	0.146839	0.125357
chr6	7349001	7359000	31	0.152704	0.129019
chr6	7350001	7360000	27	0.153604	0.125588
chr6	7351001	7361000	25	0.162889	0.134048
chr6	7352001	7362000	21	0.16728	0.13977
chr6	7353001	7363000	15	0.196583	0.174442
chr6	7354001	7364000	13	0.166068	0.119074
chr6	7355001	7365000	13	0.126168	0.0791074
chr6	7356001	7366000	14	0.0686828	0.0242867
chr6	7357001	7367000	16	0.0730273	0.0281978
chr6	7358001	7368000	14	0.0865649	0.0383147
chr6	7359001	7369000	14	0.0865649	0.0383147
chr6	7360001	7370000	15	0.0888713	0.0435336
chr6	7361001	7371000	17	0.102318	0.0567415
chr6	7362001	7372000	18	0.0950251	0.0520023
chr6	7363001	7373000	18	0.0950251	0.0520023
chr6	7364001	7374000	15	0.0691325	0.0352778
chr6	7365001	7375000	13	0.0746264	0.0447682
chr6	7366001	7376000	10	0.0807436	0.0476726
chr6	7367001	7377000	5	0.0991713	0.0773193
chr6	7368001	7378000	7	0.0865124	0.0720161
chr6	7369001	7379000	8	0.0899146	0.0765511
chr6	7370001	7380000	8	0.0864238	0.0721507
chr6	7371001	7381000	11	0.097736	0.0619848
chr6	7372001	7382000	10	0.117482	0.0869136
chr6	7373001	7383000	12	0.105571	0.0738406
chr6	7374001	7384000	14	0.114607	0.0852199
chr6	7375001	7385000	14	0.114607	0.0852199
chr6	7376001	7386000	15	0.110643	0.0791607
chr6	7377001	7387000	15	0.110643	0.0791607
chr6	7378001	7388000	16	0.111244	0.0700378
chr6	7379001	7389000	18	0.13254	0.0897658
chr6	7380001	7390000	19	0.133427	0.0862692
chr6	7381001	7391000	15	0.123826	0.0797595
chr6	7382001	7392000	15	0.122671	0.0789868
chr6	7383001	7393000	13	0.135501	0.0898347
chr6	7384001	7394000	14	0.198984	0.121286
chr6	7385001	7395000	15	0.1914	0.121406
chr6	7386001	7396000	15	0.203063	0.138002
chr6	7387001	7397000	16	0.195805	0.126509
chr6	7388001	7398000	14	0.2181	0.156305
chr6	7389001	7399000	15	0.202744	0.13431
chr6	7390001	7400000	14	0.205083	0.144751
chr6	7391001	7401000	15	0.186127	0.134621
chr6	7392001	7402000	14	0.189427	0.134658
chr6	7393001	7403000	15	0.202439	0.147145
chr6	7394001	7404000	14	0.144298	0.111114
chr6	7395001	7405000	14	0.163713	0.123056
chr6	7396001	7406000	13	0.153612	0.113809
chr6	7397001	7407000	12	0.162055	0.127116
chr6	7398001	7408000	13	0.136556	0.0941331
chr6	7399001	7409000	9	0.143938	0.0882086
chr6	7400001	7410000	9	0.123561	0.070502
chr6	7401001	7411000	8	0.188249	0.119811
chr6	7402001	7412000	12	0.126866	0.0808185
chr6	7403001	7413000	11	0.0975363	0.0588968
chr6	7404001	7414000	9	0.0965242	0.0513669
chr6	7405001	7415000	12	0.0394436	0.0189395
chr6	7406001	7416000	12	0.0394436	0.0189395
chr6	7407001	7417000	14	0.0385263	0.0232848
chr6	7408001	7418000	13	0.0454181	0.0368574
chr6	7409001	7419000	14	0.0441808	0.0354637
chr6	7410001	7420000	13	0.0496571	0.041481
chr6	7411001	7421000	13	0.0465256	0.0380809
chr6	7412001	7422000	12	0.0620906	0.0521793
chr6	7413001	7423000	13	0.0597513	0.0436644
chr6	7414001	7424000	15	0.054053	0.0409186
chr6	7415001	7425000	11	0.0727334	0.0507755
chr6	7416001	7426000	11	0.0727334	0.0507755
chr6	7417001	7427000	10	0.075601	0.0389651
chr6	7418001	7428000	13	0.0481392	0.0197006
chr6	7419001	7429000	12	0.0500463	0.0198969
chr6	7420001	7430000	19	0.232519	0.137767
chr6	7421001	7431000	23	0.350652	0.235349
chr6	7422001	7432000	22	0.420834	0.304434
chr6	7423001	7433000	24	0.448664	0.358226
chr6	7424001	7434000	27	0.537524	0.448838
chr6	7425001	7435000	30	0.558713	0.475301
chr6	7426001	7436000	35	0.558153	0.477195
chr6	7427001	7437000	38	0.565813	0.50322
chr6	7428001	7438000	39	0.5987	0.557206
chr6	7429001	7439000	42	0.570243	0.519731
chr6	7430001	7440000	37	0.577377	0.526712
chr6	7431001	7441000	32	0.569067	0.513963
chr6	7432001	7442000	33	0.530509	0.470127
chr6	7433001	7443000	30	0.522701	0.455761
chr6	7434001	7444000	25	0.475438	0.40422
chr6	7435001	7445000	23	0.425827	0.351377
chr6	7436001	7446000	22	0.34431	0.259716
chr6	7437001	7447000	23	0.221839	0.152978
chr6	7438001	7448000	20	0.0560299	0.0498129
chr6	7439001	7449000	18	0.0733467	0.0690165
chr6	7440001	7450000	17	0.0736677	0.0713792
chr6	7441001	7451000	17	0.0736677	0.0713792
chr6	7442001	7452000	15	0.0477532	0.0485829
chr6	7443001	7453000	18	0.0473172	0.0493898
chr6	7444001	7454000	21	0.0514351	0.052208
chr6	7445001	7455000	24	0.0519847	0.0489998
chr6	7446001	7456000	21	0.0526732	0.0535971
chr6	7447001	7457000	18	0.0551503	0.0549826
chr6	7448001	7458000	16	0.0611769	0.0606519
chr6	7449001	7459000	16	0.0438906	0.0406968
chr6	7450001	7460000	17	0.0437416	0.0407378
chr6	7451001	7461000	17	0.0437416	0.0407378
chr6	7452001	7462000	20	0.0392872	0.0364572
chr6	7453001	7463000	22	0.038564	0.0358932
chr6	7454001	7464000	24	0.023821	0.013424
chr6	7455001	7465000	20	0.0148046	0.00629762
chr6	7456001	7466000	19	0.0141991	0.00534514
chr6	7457001	7467000	18	0.014512	0.00510722
chr6	7458001	7468000	19	0.0146887	0.00578216
chr6	7459001	7469000	19	0.040628	0.0221098
chr6	7460001	7470000	17	0.0428275	0.0217097
chr6	7461001	7471000	17	0.0428275	0.0217097
chr6	7462001	7472000	15	0.0420027	0.0149435
chr6	7463001	7473000	11	0.0421116	0.00340184
chr6	7464001	7474000	9	0.0619784	0.0462123
chr6	7465001	7475000	10	0.0661305	0.0532508
chr6	7466001	7476000	10	0.0661305	0.0532508
chr6	7467001	7477000	11	0.0587393	0.0445732
chr6	7468001	7478000	11	0.0674126	0.0545516
chr6	7469001	7479000	11	0.0197751	0.0198983
chr6	7470001	7480000	12	0.0266244	0.0279565
chr6	7471001	7481000	12	0.0266244	0.0279565
chr6	7472001	7482000	10	0.0389399	0.0434162
chr6	7473001	7483000	9	0.0397361	0.0444571
chr6	7474001	7484000	6	0.0455092	0.0469578
chr6	7475001	7485000	5	0.0326239	0.03303
chr6	7476001	7486000	5	0.0326239	0.03303
chr6	7477001	7487000	4	0.0789829	0.0785805
chr6	7478001	7488000	5	0.0837651	0.0751341
chr6	7479001	7489000	4	0.108089	0.105559
chr6	7480001	7490000	3	0.106176	0.10188
chr6	7481001	7491000	4	0.0904962	0.0867584
chr6	7482001	7492000	7	0.301639	0.230165
chr6	7483001	7493000	8	0.275042	0.19488
chr6	7484001	7494000	11	0.299118	0.22778
chr6	7485001	7495000	13	0.311181	0.253891
chr6	7486001	7496000	15	0.298266	0.250409
chr6	7487001	7497000	17	0.300468	0.265642
chr6	7488001	7498000	15	0.327848	0.288458
chr6	7489001	7499000	16	0.331536	0.294517
chr6	7490001	7500000	18	0.335389	0.303584
chr6	7491001	7501000	18	0.337431	0.305773
chr6	7492001	7502000	17	0.291586	0.279873
chr6	7493001	7503000	20	0.280851	0.278655
chr6	7494001	7504000	21	0.280045	0.286978
chr6	7495001	7505000	21	0.267712	0.266053
chr6	7496001	7506000	20	0.269166	0.262963
chr6	7497001	7507000	17	0.268843	0.257816
chr6	7498001	7508000	20	0.281762	0.274136
chr6	7499001	7509000	23	0.268044	0.266903
chr6	7500001	7510000	26	0.265393	0.253787
chr6	7501001	7511000	30	0.285419	0.270334
chr6	7502001	7512000	34	0.285777	0.268467
chr6	7503001	7513000	36	0.295648	0.262446
chr6	7504001	7514000	42	0.295495	0.262094
chr6	7505001	7515000	48	0.276973	0.246045
chr6	7506001	7516000	53	0.277165	0.245964
chr6	7507001	7517000	58	0.28114	0.251303
chr6	7508001	7518000	63	0.273846	0.249255
chr6	7509001	7519000	66	0.289036	0.263055
chr6	7510001	7520000	62	0.28851	0.266111
chr6	7511001	7521000	61	0.282379	0.26368
chr6	7512001	7522000	57	0.284828	0.267491
chr6	7513001	7523000	56	0.292884	0.282473
chr6	7514001	7524000	47	0.281227	0.273187
chr6	7515001	7525000	48	0.279767	0.266907
chr6	7516001	7526000	46	0.29154	0.27255
chr6	7517001	7527000	45	0.280821	0.251469
chr6	7518001	7528000	41	0.265835	0.22875
chr6	7519001	7529000	39	0.216736	0.180206
chr6	7520001	7530000	46	0.188639	0.158489
chr6	7521001	7531000	45	0.16986	0.140294
chr6	7522001	7532000	45	0.159508	0.129491
chr6	7523001	7533000	44	0.134641	0.104473
chr6	7524001	7534000	53	0.131135	0.104684
chr6	7525001	7535000	47	0.101216	0.0940201
chr6	7526001	7536000	47	0.0847526	0.0828235
chr6	7527001	7537000	44	0.087761	0.0846457
chr6	7528001	7538000	41	0.0877484	0.0841895
chr6	7529001	7539000	41	0.0811964	0.0808415
chr6	7530001	7540000	34	0.0849242	0.0797657
chr6	7531001	7541000	33	0.0848321	0.0776465
chr6	7532001	7542000	34	0.0806136	0.0726941
chr6	7533001	7543000	34	0.0748337	0.0648315
chr6	7534001	7544000	26	0.0724174	0.0560408
chr6	7535001	7545000	26	0.0774523	0.0583484
chr6	7536001	7546000	29	0.0493806	0.0452776
chr6	7537001	7547000	35	0.0411757	0.041207
chr6	7538001	7548000	41	0.0366746	0.0376689
chr6	7539001	7549000	40	0.0290437	0.0311454
chr6	7540001	7550000	48	0.0399688	0.0348779
chr6	7541001	7551000	50	0.035045	0.0318018
chr6	7542001	7552000	51	0.0275247	0.0261653
chr6	7543001	7553000	54	0.0166562	0.0172589
chr6	7544001	7554000	58	0.00993408	0.0122685
chr6	7545001	7555000	57	0.00757991	0.010281
chr6	7546001	7556000	52	0.00220321	0.00314107
chr6	7547001	7557000	49	-0.00243288	-0.000940225
chr6	7548001	7558000	51	-0.00786849	-0.00634827
chr6	7549001	7559000	54	-0.0103763	-0.00873779
chr6	7550001	7560000	49	-0.0256778	-0.0207345
chr6	7551001	7561000	50	-0.0258925	-0.0192411
chr6	7552001	7562000	51	-0.0260904	-0.0194865
chr6	7553001	7563000	46	-0.0246263	-0.0168133
chr6	7554001	7564000	46	-0.0284951	-0.0216009
chr6	7555001	7565000	47	-0.0292233	-0.0224446
chr6	7556001	7566000	46	-0.0215718	-0.015496
chr6	7557001	7567000	48	-0.014797	-0.0134104
chr6	7558001	7568000	46	-0.0118139	-0.00962208
chr6	7559001	7569000	42	-0.0090219	-0.00649641
chr6	7560001	7570000	44	-0.0113958	-0.00909777
chr6	7561001	7571000	46	-0.00927481	-0.00689312
chr6	7562001	7572000	46	-0.0101003	-0.00781227
chr6	7563001	7573000	46	-0.00836696	-0.00421378
chr6	7564001	7574000	44	-0.00670358	-0.00246578
chr6	7565001	7575000	46	-0.00755139	-0.00378065
chr6	7566001	7576000	47	-0.0159539	-0.0112944
chr6	7567001	7577000	44	-0.0243216	-0.0165562
chr6	7568001	7578000	45	-0.0238856	-0.0146985
chr6	7569001	7579000	50	-0.0212095	-0.0113809
chr6	7570001	7580000	48	-0.0109424	-0.00213625
chr6	7571001	7581000	41	-0.0128832	-0.00504068
chr6	7572001	7582000	36	-0.00841583	4.18443e-05
chr6	7573001	7583000	34	-0.0103151	-0.00409314
chr6	7574001	7584000	30	-0.00537788	0.00102376
chr6	7575001	7585000	25	0.00147728	0.00890948
chr6	7576001	7586000	31	0.00094425	0.0102208
chr6	7577001	7587000	31	-0.00218785	0.00803097
chr6	7578001	7588000	26	-0.0060494	0.00114515
chr6	7579001	7589000	21	-0.00939732	-0.00572251
chr6	7580001	7590000	21	-0.0324475	-0.0247035
chr6	7581001	7591000	24	-0.0269111	-0.0190642
chr6	7582001	7592000	31	-0.026637	-0.0197075
chr6	7583001	7593000	36	-0.0216186	-0.0102162
chr6	7584001	7594000	41	-0.0202106	-0.00879147
chr6	7585001	7595000	47	-0.0207255	-0.00967802
chr6	7586001	7596000	50	-0.0205999	-0.013674
chr6	7587001	7597000	48	-0.0187778	-0.0116155
chr6	7588001	7598000	45	-0.0175149	-0.00996266
chr6	7589001	7599000	42	-0.0163147	-0.00775889
chr6	7590001	7600000	38	-0.0134332	-0.00420217
chr6	7591001	7601000	35	-0.0153247	-0.00631186
chr6	7592001	7602000	28	-0.0125212	-0.00241156
chr6	7593001	7603000	23	-0.0172029	-0.0135075
chr6	7594001	7604000	18	-0.0190087	-0.017667
chr6	7595001	7605000	12	-0.0166232	-0.0186325
chr6	7596001	7606000	1	-0.000456048	-0.000456048
chr6	7601001	7611000	10	-0.0420185	-0.0422008
chr6	7602001	7612000	12	-0.043231	-0.0433173
chr6	7603001	7613000	16	-0.0347298	-0.0352806
chr6	7604001	7614000	22	-0.0368694	-0.0372595
chr6	7605001	7615000	29	-0.0379242	-0.0382185
chr6	7606001	7616000	37	-0.0371574	-0.0367717
chr6	7607001	7617000	39	-0.037473	-0.0371016
chr6	7608001	7618000	42	-0.0378641	-0.0375136
chr6	7609001	7619000	47	-0.035451	-0.0336378
chr6	7610001	7620000	52	-0.0361158	-0.0344614
chr6	7611001	7621000	46	-0.0330025	-0.0299865
chr6	7612001	7622000	45	-0.0324536	-0.0294173
chr6	7613001	7623000	50	-0.0204151	-0.0170162
chr6	7614001	7624000	59	-0.0203396	-0.0167386
chr6	7615001	7625000	62	-0.0118683	-0.00982033
chr6	7616001	7626000	62	0.00376784	0.006784
chr6	7617001	7627000	63	0.00402186	0.0068585
chr6	7618001	7628000	61	0.00620132	0.0089399
chr6	7619001	7629000	65	0.00458372	0.00640217
chr6	7620001	7630000	63	0.00901507	0.0110176
chr6	7621001	7631000	61	0.0101096	0.0114103
chr6	7622001	7632000	68	0.00726699	0.00802383
chr6	7623001	7633000	61	-8.40385e-05	0.000824714
chr6	7624001	7634000	47	0.00985379	0.00908374
chr6	7625001	7635000	41	0.00797509	0.0089048
chr6	7626001	7636000	36	-0.0166324	-0.014
chr6	7627001	7637000	44	-0.00733394	-0.00642915
chr6	7628001	7638000	46	-0.00610759	-0.00475012
chr6	7629001	7639000	42	-0.00362596	-9.45512e-05
chr6	7630001	7640000	44	-0.0044174	-0.0010035
chr6	7631001	7641000	46	-0.00290006	0.00197557
chr6	7632001	7642000	46	0.00331078	0.00842934
chr6	7633001	7643000	44	0.00538294	0.0103357
chr6	7634001	7644000	51	0.000861894	0.00553978
chr6	7635001	7645000	48	0.00048749	0.00533876
chr6	7636001	7646000	50	0.000387875	0.00485836
chr6	7637001	7647000	43	-0.0043601	0.00293785
chr6	7638001	7648000	44	-0.00716214	-0.000284356
chr6	7639001	7649000	44	-0.00623365	-0.000155704
chr6	7640001	7650000	43	-0.00796728	-0.00223108
chr6	7641001	7651000	43	-0.0123054	-0.00860879
chr6	7642001	7652000	39	-0.0179232	-0.0147108
chr6	7643001	7653000	45	-0.0186684	-0.0158486
chr6	7644001	7654000	39	-0.0175619	-0.0147493
chr6	7645001	7655000	43	-0.0174921	-0.0148268
chr6	7646001	7656000	47	-0.0130771	-0.00981318
chr6	7647001	7657000	48	-0.0166066	-0.0137703
chr6	7648001	7658000	51	-0.0154127	-0.0127227
chr6	7649001	7659000	53	-0.0106333	-0.0111648
chr6	7650001	7660000	53	-0.00760206	-0.00816187
chr6	7651001	7661000	54	-0.00626754	-0.00666665
chr6	7652001	7662000	56	-0.00690371	-0.00716458
chr6	7653001	7663000	54	0.0375794	0.017417
chr6	7654001	7664000	55	0.039467	0.0190687
chr6	7655001	7665000	56	0.0340407	0.0172856
chr6	7656001	7666000	53	0.0415876	0.0257712
chr6	7657001	7667000	59	0.0449835	0.035772
chr6	7658001	7668000	64	0.0437545	0.0379035
chr6	7659001	7669000	61	0.0476378	0.0415579
chr6	7660001	7670000	57	0.0495423	0.0427753
chr6	7661001	7671000	52	0.0553965	0.0483134
chr6	7662001	7672000	46	0.0651716	0.0576695
chr6	7663001	7673000	42	0.0246784	0.0345364
chr6	7664001	7674000	39	0.0246754	0.0356901
chr6	7665001	7675000	37	0.02913	0.038577
chr6	7666001	7676000	37	0.0356313	0.0450526
chr6	7667001	7677000	32	0.041818	0.0443616
chr6	7668001	7678000	23	0.0645014	0.0640397
chr6	7669001	7679000	20	0.0628761	0.0648333
chr6	7670001	7680000	26	0.0990002	0.0931962
chr6	7671001	7681000	31	0.0963071	0.0921753
chr6	7672001	7682000	41	0.128502	0.11346
chr6	7673001	7683000	42	0.127309	0.11008
chr6	7674001	7684000	51	0.17496	0.145753
chr6	7675001	7685000	47	0.188526	0.160406
chr6	7676001	7686000	45	0.209958	0.172828
chr6	7677001	7687000	51	0.223486	0.177743
chr6	7678001	7688000	55	0.212405	0.161988
chr6	7679001	7689000	62	0.198905	0.147982
chr6	7680001	7690000	66	0.169739	0.117793
chr6	7681001	7691000	67	0.168805	0.114845
chr6	7682001	7692000	62	0.147201	0.0936819
chr6	7683001	7693000	64	0.14648	0.0971268
chr6	7684001	7694000	60	0.0924719	0.0593461
chr6	7685001	7695000	62	0.0886392	0.0564819
chr6	7686001	7696000	63	0.0673455	0.0443223
chr6	7687001	7697000	56	0.0259419	0.025163
chr6	7688001	7698000	59	0.0268478	0.0320249
chr6	7689001	7699000	57	0.00953267	0.0244371
chr6	7690001	7700000	51	0.0200119	0.0375571
chr6	7691001	7701000	50	0.0177362	0.0319234
chr6	7692001	7702000	49	0.0214371	0.035138
chr6	7693001	7703000	49	0.0201716	0.031474
chr6	7694001	7704000	47	0.0241398	0.0320958
chr6	7695001	7705000	49	0.0290819	0.0373238
chr6	7696001	7706000	49	0.0427402	0.0489036
chr6	7697001	7707000	48	0.0550234	0.0580323
chr6	7698001	7708000	43	0.0472653	0.0476824
chr6	7699001	7709000	41	0.0990538	0.0825829
chr6	7700001	7710000	39	0.10246	0.083529
chr6	7701001	7711000	35	0.128393	0.0990875
chr6	7702001	7712000	32	0.133024	0.107312
chr6	7703001	7713000	36	0.144605	0.118819
chr6	7704001	7714000	34	0.150256	0.129671
chr6	7705001	7715000	33	0.148718	0.127562
chr6	7706001	7716000	35	0.157694	0.116841
chr6	7707001	7717000	36	0.141038	0.0966761
chr6	7708001	7718000	34	0.147582	0.107003
chr6	7709001	7719000	33	0.11138	0.0772038
chr6	7710001	7720000	33	0.125911	0.0860775
chr6	7711001	7721000	35	0.125739	0.0882556
chr6	7712001	7722000	37	0.135733	0.0952109
chr6	7713001	7723000	36	0.0975906	0.062065
chr6	7714001	7724000	38	0.0908225	0.0590306
chr6	7715001	7725000	39	0.106793	0.0735408
chr6	7716001	7726000	44	0.144022	0.113443
chr6	7717001	7727000	43	0.144282	0.120066
chr6	7718001	7728000	47	0.158143	0.143193
chr6	7719001	7729000	50	0.149878	0.136818
chr6	7720001	7730000	55	0.121662	0.114433
chr6	7721001	7731000	62	0.101966	0.094431
chr6	7722001	7732000	68	0.083309	0.0799966
chr6	7723001	7733000	68	0.0902257	0.0860478
chr6	7724001	7734000	70	0.0823958	0.0790466
chr6	7725001	7735000	74	0.0906324	0.084558
chr6	7726001	7736000	71	0.0639447	0.0641324
chr6	7727001	7737000	71	0.0903682	0.0797298
chr6	7728001	7738000	70	0.093405	0.0774211
chr6	7729001	7739000	68	0.11795	0.0968932
chr6	7730001	7740000	65	0.16537	0.129205
chr6	7731001	7741000	56	0.193729	0.154048
chr6	7732001	7742000	55	0.241094	0.182343
chr6	7733001	7743000	50	0.26187	0.20292
chr6	7734001	7744000	52	0.333717	0.255313
chr6	7735001	7745000	49	0.367574	0.283053
chr6	7736001	7746000	42	0.409828	0.311875
chr6	7737001	7747000	42	0.384393	0.29668
chr6	7738001	7748000	39	0.398582	0.308519
chr6	7739001	7749000	40	0.383514	0.293892
chr6	7740001	7750000	39	0.362511	0.284527
chr6	7741001	7751000	42	0.33771	0.263323
chr6	7742001	7752000	42	0.301617	0.24974
chr6	7743001	7753000	42	0.292582	0.241956
chr6	7744001	7754000	42	0.339989	0.271161
chr6	7745001	7755000	41	0.371565	0.282388
chr6	7746001	7756000	46	0.343837	0.254521
chr6	7747001	7757000	47	0.331055	0.24257
chr6	7748001	7758000	50	0.303282	0.214228
chr6	7749001	7759000	48	0.293789	0.198271
chr6	7750001	7760000	45	0.291886	0.188905
chr6	7751001	7761000	45	0.291143	0.183752
chr6	7752001	7762000	42	0.300494	0.176747
chr6	7753001	7763000	45	0.296517	0.172105
chr6	7754001	7764000	41	0.154798	0.0833521
chr6	7755001	7765000	37	0.0432551	0.0330755
chr6	7756001	7766000	32	0.0294983	0.0239957
chr6	7757001	7767000	32	0.00557595	0.0101926
chr6	7758001	7768000	31	0.0319545	0.0179823
chr6	7759001	7769000	31	0.031217	0.0173272
chr6	7760001	7770000	35	0.0359356	0.0208753
chr6	7761001	7771000	34	0.051346	0.0299247
chr6	7762001	7772000	34	0.050515	0.0282757
chr6	7763001	7773000	33	0.0438674	0.0207879
chr6	7764001	7774000	32	0.0431891	0.0190331
chr6	7765001	7775000	37	0.0383422	0.0158743
chr6	7766001	7776000	39	0.0402195	0.0232865
chr6	7767001	7777000	38	0.0463426	0.0326453
chr6	7768001	7778000	37	0.0263403	0.0229298
chr6	7769001	7779000	40	0.035308	0.0317276
chr6	7770001	7780000	37	0.0307734	0.0290228
chr6	7771001	7781000	37	0.0303309	0.0292895
chr6	7772001	7782000	32	0.0350823	0.0354711
chr6	7773001	7783000	29	0.0387505	0.0390535
chr6	7774001	7784000	31	0.0341297	0.0337002
chr6	7775001	7785000	35	0.0174918	0.0186315
chr6	7776001	7786000	32	0.0135075	0.00822293
chr6	7777001	7787000	32	0.0157853	0.00862707
chr6	7778001	7788000	32	0.0154694	0.00928796
chr6	7779001	7789000	26	0.003701	-8.25543e-05
chr6	7780001	7790000	34	0.0141553	0.0104979
chr6	7781001	7791000	37	0.0474564	0.0305169
chr6	7782001	7792000	45	0.0716574	0.0530109
chr6	7783001	7793000	50	0.110683	0.0772841
chr6	7784001	7794000	54	0.129006	0.0955371
chr6	7785001	7795000	54	0.207526	0.164909
chr6	7786001	7796000	59	0.233344	0.192162
chr6	7787001	7797000	57	0.246517	0.207174
chr6	7788001	7798000	57	0.255397	0.220334
chr6	7789001	7799000	64	0.256559	0.216396
chr6	7790001	7800000	56	0.292072	0.248925
chr6	7791001	7801000	52	0.293321	0.246596
chr6	7792001	7802000	47	0.307344	0.249023
chr6	7793001	7803000	48	0.309322	0.238867
chr6	7794001	7804000	41	0.336917	0.263675
chr6	7795001	7805000	32	0.319501	0.233715
chr6	7796001	7806000	28	0.276837	0.182873
chr6	7797001	7807000	31	0.311977	0.203806
chr6	7798001	7808000	29	0.299527	0.189701
chr6	7799001	7809000	31	0.337376	0.218908
chr6	7800001	7810000	35	0.294197	0.182568
chr6	7801001	7811000	40	0.254818	0.152186
chr6	7802001	7812000	39	0.25264	0.156921
chr6	7803001	7813000	48	0.228272	0.150702
chr6	7804001	7814000	50	0.222583	0.14862
chr6	7805001	7815000	53	0.235061	0.161668
chr6	7806001	7816000	57	0.275522	0.197836
chr6	7807001	7817000	61	0.272861	0.203209
chr6	7808001	7818000	65	0.293906	0.222016
chr6	7809001	7819000	66	0.257927	0.201053
chr6	7810001	7820000	63	0.286639	0.224402
chr6	7811001	7821000	62	0.303033	0.243989
chr6	7812001	7822000	78	0.241274	0.189588
chr6	7813001	7823000	66	0.242104	0.190093
chr6	7814001	7824000	64	0.24031	0.187501
chr6	7815001	7825000	62	0.226848	0.175257
chr6	7816001	7826000	66	0.17771	0.135515
chr6	7817001	7827000	58	0.134604	0.101933
chr6	7818001	7828000	52	0.094456	0.0737805
chr6	7819001	7829000	44	0.0821857	0.0602575
chr6	7820001	7830000	43	0.0418166	0.0406056
chr6	7821001	7831000	39	0.0223928	0.0279013
chr6	7822001	7832000	24	0.0892895	0.0807758
chr6	7823001	7833000	22	0.096311	0.0901559
chr6	7824001	7834000	29	0.0855271	0.0724119
chr6	7825001	7835000	36	0.0690259	0.0512604
chr6	7826001	7836000	31	0.0625051	0.0419892
chr6	7827001	7837000	31	0.0623279	0.0406409
chr6	7828001	7838000	31	0.0623279	0.0406409
chr6	7829001	7839000	33	0.0514245	0.0285669
chr6	7830001	7840000	33	0.0504261	0.0266968
chr6	7831001	7841000	36	0.0508467	0.0239013
chr6	7832001	7842000	33	0.0198512	0.00544114
chr6	7833001	7843000	33	0.00944097	-0.000564648
chr6	7834001	7844000	26	-0.0127033	-0.0103414
chr6	7835001	7845000	18	-0.00530259	-0.000973643
chr6	7836001	7846000	13	-0.0254453	-0.021023
chr6	7837001	7847000	12	-0.0242792	-0.0197019
chr6	7838001	7848000	14	-0.026662	-0.0224792
chr6	7839001	7849000	12	-0.0172317	-0.0125073
chr6	7840001	7850000	16	0.0229883	0.0087463
chr6	7841001	7851000	14	0.0548532	0.036185
chr6	7842001	7852000	18	0.077857	0.053117
chr6	7843001	7853000	20	0.10381	0.0775451
chr6	7844001	7854000	20	0.114707	0.0885109
chr6	7845001	7855000	23	0.128627	0.103108
chr6	7846001	7856000	28	0.136298	0.109735
chr6	7847001	7857000	32	0.140484	0.11568
chr6	7848001	7858000	37	0.146769	0.129286
chr6	7849001	7859000	35	0.151841	0.134509
chr6	7850001	7860000	35	0.161502	0.148321
chr6	7851001	7861000	38	0.158142	0.134726
chr6	7852001	7862000	39	0.172755	0.149101
chr6	7853001	7863000	37	0.172041	0.147183
chr6	7854001	7864000	38	0.172408	0.148168
chr6	7855001	7865000	39	0.173392	0.149593
chr6	7856001	7866000	39	0.175765	0.15327
chr6	7857001	7867000	36	0.175269	0.14764
chr6	7858001	7868000	31	0.184105	0.15099
chr6	7859001	7869000	33	0.184139	0.153026
chr6	7860001	7870000	33	0.183625	0.152597
chr6	7861001	7871000	33	0.190846	0.171348
chr6	7862001	7872000	33	0.186239	0.157952
chr6	7863001	7873000	35	0.201385	0.165826
chr6	7864001	7874000	35	0.209992	0.165351
chr6	7865001	7875000	34	0.212143	0.161369
chr6	7866001	7876000	32	0.228216	0.173519
chr6	7867001	7877000	36	0.233906	0.169951
chr6	7868001	7878000	39	0.254004	0.183643
chr6	7869001	7879000	39	0.250994	0.172751
chr6	7870001	7880000	41	0.270154	0.183658
chr6	7871001	7881000	37	0.285321	0.19711
chr6	7872001	7882000	36	0.29906	0.212194
chr6	7873001	7883000	40	0.305454	0.2246
chr6	7874001	7884000	42	0.301628	0.224849
chr6	7875001	7885000	45	0.313256	0.240103
chr6	7876001	7886000	45	0.316634	0.236758
chr6	7877001	7887000	41	0.317665	0.252222
chr6	7878001	7888000	43	0.313722	0.251117
chr6	7879001	7889000	43	0.319604	0.267438
chr6	7880001	7890000	39	0.328241	0.280111
chr6	7881001	7891000	43	0.307612	0.260282
chr6	7882001	7892000	44	0.311272	0.260292
chr6	7883001	7893000	43	0.314542	0.252164
chr6	7884001	7894000	40	0.321489	0.261466
chr6	7885001	7895000	37	0.321822	0.253505
chr6	7886001	7896000	36	0.323657	0.251682
chr6	7887001	7897000	41	0.32979	0.243878
chr6	7888001	7898000	36	0.337	0.247017
chr6	7889001	7899000	36	0.331351	0.241762
chr6	7890001	7900000	35	0.344401	0.259204
chr6	7891001	7901000	33	0.387665	0.298188
chr6	7892001	7902000	30	0.388192	0.307288
chr6	7893001	7903000	26	0.371438	0.298354
chr6	7894001	7904000	33	0.321357	0.239031
chr6	7895001	7905000	34	0.291023	0.218595
chr6	7896001	7906000	36	0.270628	0.210469
chr6	7897001	7907000	32	0.246816	0.207979
chr6	7898001	7908000	37	0.206257	0.164099
chr6	7899001	7909000	38	0.200854	0.153234
chr6	7900001	7910000	40	0.167907	0.128224
chr6	7901001	7911000	41	0.120717	0.0865785
chr6	7902001	7912000	40	0.10726	0.0754951
chr6	7903001	7913000	40	0.109831	0.0772742
chr6	7904001	7914000	35	0.126542	0.0869978
chr6	7905001	7915000	38	0.113084	0.0817592
chr6	7906001	7916000	38	0.103314	0.077395
chr6	7907001	7917000	41	0.0906661	0.0621997
chr6	7908001	7918000	37	0.0898311	0.0658754
chr6	7909001	7919000	39	0.0834258	0.0576376
chr6	7910001	7920000	40	0.070241	0.0482531
chr6	7911001	7921000	38	0.0819068	0.054939
chr6	7912001	7922000	39	0.0848314	0.0580492
chr6	7913001	7923000	42	0.0960789	0.0632587
chr6	7914001	7924000	42	0.0740534	0.0535538
chr6	7915001	7925000	37	0.086693	0.0597109
chr6	7916001	7926000	34	0.0896725	0.0597705
chr6	7917001	7927000	31	0.10299	0.0767543
chr6	7918001	7928000	30	0.108135	0.0805349
chr6	7919001	7929000	32	0.128721	0.0969043
chr6	7920001	7930000	31	0.136191	0.104208
chr6	7921001	7931000	33	0.128816	0.0988394
chr6	7922001	7932000	34	0.116348	0.083211
chr6	7923001	7933000	33	0.122232	0.0920351
chr6	7924001	7934000	33	0.120436	0.0912215
chr6	7925001	7935000	35	0.114061	0.0853547
chr6	7926001	7936000	36	0.11249	0.0857813
chr6	7927001	7937000	37	0.118364	0.0905456
chr6	7928001	7938000	42	0.132429	0.103752
chr6	7929001	7939000	39	0.114516	0.09585
chr6	7930001	7940000	42	0.141332	0.11986
chr6	7931001	7941000	40	0.145346	0.12187
chr6	7932001	7942000	38	0.154996	0.135861
chr6	7933001	7943000	38	0.148233	0.126647
chr6	7934001	7944000	38	0.159689	0.12912
chr6	7935001	7945000	36	0.16434	0.133027
chr6	7936001	7946000	36	0.157754	0.122307
chr6	7937001	7947000	34	0.160346	0.123267
chr6	7938001	7948000	30	0.151062	0.108847
chr6	7939001	7949000	30	0.159179	0.109845
chr6	7940001	7950000	24	0.123687	0.0769426
chr6	7941001	7951000	25	0.115272	0.0759124
chr6	7942001	7952000	26	0.119091	0.0745778
chr6	7943001	7953000	25	0.115036	0.0709078
chr6	7944001	7954000	23	0.107397	0.0681218
chr6	7945001	7955000	29	0.0778771	0.0441938
chr6	7946001	7956000	30	0.077998	0.0444397
chr6	7947001	7957000	40	0.0626078	0.032718
chr6	7948001	7958000	39	0.0636741	0.034619
chr6	7949001	7959000	39	0.0673462	0.0394643
chr6	7950001	7960000	44	0.0642011	0.0375178
chr6	7951001	7961000	41	0.0680966	0.0390344
chr6	7952001	7962000	39	0.0616796	0.0351188
chr6	7953001	7963000	38	0.0668767	0.0411774
chr6	7954001	7964000	40	0.0640795	0.0364878
chr6	7955001	7965000	33	0.0764879	0.0459355
chr6	7956001	7966000	33	0.100563	0.0674382
chr6	7957001	7967000	27	0.142239	0.10098
chr6	7958001	7968000	27	0.152951	0.110551
chr6	7959001	7969000	24	0.16588	0.116427
chr6	7960001	7970000	21	0.168405	0.120974
chr6	7961001	7971000	25	0.171304	0.121173
chr6	7962001	7972000	26	0.187085	0.137332
chr6	7963001	7973000	28	0.187789	0.140758
chr6	7964001	7974000	30	0.168298	0.138168
chr6	7965001	7975000	30	0.169173	0.137488
chr6	7966001	7976000	27	0.157898	0.12615
chr6	7967001	7977000	26	0.165701	0.135925
chr6	7968001	7978000	25	0.182129	0.150017
chr6	7969001	7979000	24	0.184942	0.151581
chr6	7970001	7980000	22	0.204726	0.166874
chr6	7971001	7981000	22	0.180962	0.151197
chr6	7972001	7982000	24	0.165233	0.136719
chr6	7973001	7983000	20	0.157714	0.125504
chr6	7974001	7984000	16	0.195514	0.156192
chr6	7975001	7985000	24	0.15222	0.12
chr6	7976001	7986000	28	0.181221	0.140349
chr6	7977001	7987000	25	0.162798	0.128827
chr6	7978001	7988000	29	0.132888	0.105985
chr6	7979001	7989000	30	0.131738	0.103972
chr6	7980001	7990000	30	0.131085	0.103449
chr6	7981001	7991000	25	0.144825	0.112794
chr6	7982001	7992000	24	0.133643	0.103192
chr6	7983001	7993000	25	0.133179	0.0980317
chr6	7984001	7994000	26	0.136783	0.102929
chr6	7985001	7995000	19	0.171939	0.1373
chr6	7986001	7996000	19	0.129938	0.114505
chr6	7987001	7997000	19	0.129938	0.114505
chr6	7988001	7998000	16	0.143942	0.126184
chr6	7989001	7999000	20	0.125024	0.089383
chr6	7990001	8000000	23	0.127278	0.0956754
chr6	7991001	8001000	24	0.130324	0.0992491
chr6	7992001	8002000	23	0.127939	0.0971663
chr6	7993001	8003000	24	0.147664	0.120624
chr6	7994001	8004000	25	0.139143	0.110495
chr6	7995001	8005000	24	0.147692	0.115685
chr6	7996001	8006000	22	0.175942	0.131848
chr6	7997001	8007000	29	0.159196	0.12099
chr6	7998001	8008000	30	0.14899	0.112981
chr6	7999001	8009000	28	0.153681	0.133471
chr6	8000001	8010000	26	0.163191	0.133648
chr6	8001001	8011000	25	0.162232	0.131736
chr6	8002001	8012000	34	0.139139	0.116746
chr6	8003001	8013000	37	0.116857	0.0972336
chr6	8004001	8014000	38	0.112406	0.0897986
chr6	8005001	8015000	38	0.103373	0.0824014
chr6	8006001	8016000	43	0.0684625	0.060699
chr6	8007001	8017000	37	0.0561351	0.0506879
chr6	8008001	8018000	37	0.0460168	0.0411443
chr6	8009001	8019000	35	0.0456015	0.0375482
chr6	8010001	8020000	35	0.0417261	0.0373281
chr6	8011001	8021000	37	0.0648746	0.0480288
chr6	8012001	8022000	31	0.0786491	0.0538653
chr6	8013001	8023000	33	0.114989	0.0783351
chr6	8014001	8024000	37	0.114471	0.0854945
chr6	8015001	8025000	41	0.105043	0.0818571
chr6	8016001	8026000	36	0.113245	0.0849828
chr6	8017001	8027000	40	0.103309	0.0805543
chr6	8018001	8028000	44	0.113132	0.0865784
chr6	8019001	8029000	47	0.111977	0.0877619
chr6	8020001	8030000	50	0.12517	0.100111
chr6	8021001	8031000	54	0.131938	0.111812
chr6	8022001	8032000	54	0.146952	0.125653
chr6	8023001	8033000	50	0.133976	0.116255
chr6	8024001	8034000	46	0.156505	0.131047
chr6	8025001	8035000	46	0.161751	0.131941
chr6	8026001	8036000	48	0.158224	0.134775
chr6	8027001	8037000	54	0.221597	0.186373
chr6	8028001	8038000	49	0.238113	0.210685
chr6	8029001	8039000	46	0.255376	0.227034
chr6	8030001	8040000	42	0.252747	0.22077
chr6	8031001	8041000	40	0.245155	0.209072
chr6	8032001	8042000	42	0.226044	0.181686
chr6	8033001	8043000	51	0.187667	0.146501
chr6	8034001	8044000	65	0.13464	0.101581
chr6	8035001	8045000	75	0.12111	0.0908474
chr6	8036001	8046000	82	0.121333	0.0882912
chr6	8037001	8047000	74	0.0696806	0.0463865
chr6	8038001	8048000	74	0.060886	0.0404997
chr6	8039001	8049000	75	0.065714	0.0427904
chr6	8040001	8050000	78	0.0906959	0.0589362
chr6	8041001	8051000	77	0.0873273	0.0564845
chr6	8042001	8052000	75	0.0845228	0.0549478
chr6	8043001	8053000	65	0.0967799	0.0634779
chr6	8044001	8054000	49	0.131551	0.0869924
chr6	8045001	8055000	42	0.154617	0.0946311
chr6	8046001	8056000	33	0.169422	0.0958288
chr6	8047001	8057000	29	0.185746	0.110357
chr6	8048001	8058000	28	0.180334	0.100948
chr6	8049001	8059000	27	0.155008	0.0864246
chr6	8050001	8060000	25	0.0941377	0.0507818
chr6	8051001	8061000	23	0.0897197	0.0506608
chr6	8052001	8062000	21	0.0781588	0.0469009
chr6	8053001	8063000	21	0.079618	0.0468475
chr6	8054001	8064000	20	0.103667	0.0620371
chr6	8055001	8065000	16	0.165694	0.0951313
chr6	8056001	8066000	15	0.236765	0.138468
chr6	8057001	8067000	15	0.236765	0.138468
chr6	8058001	8068000	19	0.242395	0.143083
chr6	8059001	8069000	18	0.250799	0.145001
chr6	8060001	8070000	17	0.239396	0.131814
chr6	8061001	8071000	16	0.239227	0.124965
chr6	8062001	8072000	19	0.255605	0.132068
chr6	8063001	8073000	17	0.266026	0.144671
chr6	8064001	8074000	16	0.264818	0.136237
chr6	8065001	8075000	14	0.323226	0.165
chr6	8066001	8076000	13	0.2963	0.139851
chr6	8067001	8077000	14	0.272203	0.12545
chr6	8068001	8078000	11	0.310713	0.158051
chr6	8069001	8079000	12	0.302788	0.141775
chr6	8070001	8080000	12	0.353936	0.190879
chr6	8071001	8081000	13	0.367381	0.213756
chr6	8072001	8082000	9	0.394322	0.233162
chr6	8073001	8083000	12	0.379214	0.216815
chr6	8074001	8084000	15	0.339242	0.165625
chr6	8075001	8085000	13	0.302609	0.146687
chr6	8076001	8086000	13	0.302609	0.146687
chr6	8077001	8087000	15	0.333342	0.178625
chr6	8078001	8088000	18	0.269107	0.136167
chr6	8079001	8089000	20	0.246826	0.130975
chr6	8080001	8090000	23	0.202844	0.112221
chr6	8081001	8091000	22	0.177872	0.0951271
chr6	8082001	8092000	25	0.163065	0.0919881
chr6	8083001	8093000	25	0.162809	0.0934439
chr6	8084001	8094000	28	0.177587	0.112876
chr6	8085001	8095000	32	0.185151	0.125094
chr6	8086001	8096000	36	0.178721	0.125817
chr6	8087001	8097000	39	0.150379	0.113177
chr6	8088001	8098000	42	0.150433	0.117169
chr6	8089001	8099000	45	0.155928	0.12296
chr6	8090001	8100000	41	0.154272	0.122862
chr6	8091001	8101000	44	0.162073	0.126476
chr6	8092001	8102000	42	0.176635	0.139031
chr6	8093001	8103000	45	0.154172	0.119396
chr6	8094001	8104000	40	0.144155	0.115563
chr6	8095001	8105000	41	0.121661	0.0892456
chr6	8096001	8106000	39	0.114018	0.0800664
chr6	8097001	8107000	35	0.128242	0.0878353
chr6	8098001	8108000	31	0.154796	0.0985178
chr6	8099001	8109000	35	0.145409	0.0991775
chr6	8100001	8110000	37	0.158582	0.110005
chr6	8101001	8111000	40	0.141184	0.0963304
chr6	8102001	8112000	45	0.124914	0.0816126
chr6	8103001	8113000	44	0.109275	0.0766781
chr6	8104001	8114000	48	0.0982811	0.0675343
chr6	8105001	8115000	47	0.0952235	0.0692743
chr6	8106001	8116000	54	0.0840303	0.0571077
chr6	8107001	8117000	56	0.0688098	0.0434686
chr6	8108001	8118000	60	0.0498635	0.0311991
chr6	8109001	8119000	55	0.0548863	0.0325693
chr6	8110001	8120000	53	0.0398967	0.0224971
chr6	8111001	8121000	49	0.0385983	0.023316
chr6	8112001	8122000	43	0.044614	0.0278374
chr6	8113001	8123000	39	0.0587529	0.0398191
chr6	8114001	8124000	37	0.0894933	0.0626103
chr6	8115001	8125000	33	0.104333	0.0734329
chr6	8116001	8126000	24	0.136419	0.108561
chr6	8117001	8127000	22	0.199705	0.151922
chr6	8118001	8128000	16	0.326884	0.256923
chr6	8119001	8129000	13	0.318114	0.246092
chr6	8120001	8130000	14	0.33318	0.263391
chr6	8121001	8131000	13	0.366597	0.301149
chr6	8122001	8132000	13	0.377623	0.310553
chr6	8123001	8133000	12	0.390308	0.325565
chr6	8124001	8134000	11	0.409735	0.371499
chr6	8125001	8135000	11	0.409735	0.371499
chr6	8126001	8136000	12	0.39583	0.339154
chr6	8127001	8137000	10	0.372484	0.343578
chr6	8128001	8138000	8	0.329815	0.298046
chr6	8129001	8139000	6	0.418077	0.369346
chr6	8130001	8140000	6	0.36183	0.2869
chr6	8131001	8141000	14	0.230672	0.186187
chr6	8132001	8142000	15	0.194194	0.15642
chr6	8133001	8143000	19	0.18207	0.154181
chr6	8134001	8144000	24	0.149815	0.132745
chr6	8135001	8145000	30	0.15754	0.141965
chr6	8136001	8146000	31	0.153801	0.141143
chr6	8137001	8147000	41	0.1353	0.115373
chr6	8138001	8148000	48	0.132757	0.108019
chr6	8139001	8149000	51	0.134089	0.110612
chr6	8140001	8150000	51	0.132417	0.110005
chr6	8141001	8151000	44	0.121181	0.10014
chr6	8142001	8152000	44	0.116609	0.0963829
chr6	8143001	8153000	40	0.112101	0.0914428
chr6	8144001	8154000	34	0.0982289	0.0793204
chr6	8145001	8155000	33	0.100044	0.0829229
chr6	8146001	8156000	36	0.107773	0.0872117
chr6	8147001	8157000	29	0.127262	0.10259
chr6	8148001	8158000	25	0.127008	0.10891
chr6	8149001	8159000	29	0.114753	0.0979016
chr6	8150001	8160000	33	0.113371	0.0943015
chr6	8151001	8161000	35	0.109079	0.0925078
chr6	8152001	8162000	36	0.108026	0.0900304
chr6	8153001	8163000	39	0.102466	0.0850575
chr6	8154001	8164000	41	0.0977175	0.0821663
chr6	8155001	8165000	37	0.0750797	0.0645022
chr6	8156001	8166000	39	0.061493	0.0539792
chr6	8157001	8167000	38	0.0571343	0.0487524
chr6	8158001	8168000	37	0.0521734	0.0455982
chr6	8159001	8169000	31	0.0420987	0.0379935
chr6	8160001	8170000	28	0.0497577	0.0428439
chr6	8161001	8171000	27	0.0607219	0.0496672
chr6	8162001	8172000	28	0.0633231	0.0567473
chr6	8163001	8173000	28	0.0691568	0.0623084
chr6	8164001	8174000	26	0.0770824	0.0674558
chr6	8165001	8175000	28	0.0763526	0.0662356
chr6	8166001	8176000	25	0.0805096	0.0698626
chr6	8167001	8177000	30	0.0882931	0.0775838
chr6	8168001	8178000	32	0.0899706	0.077837
chr6	8169001	8179000	32	0.0860614	0.0750406
chr6	8170001	8180000	33	0.0768108	0.0688739
chr6	8171001	8181000	32	0.0710732	0.0645056
chr6	8172001	8182000	32	0.0742815	0.0592526
chr6	8173001	8183000	34	0.0772217	0.0627275
chr6	8174001	8184000	39	0.0766421	0.0616925
chr6	8175001	8185000	39	0.074712	0.0600079
chr6	8176001	8186000	39	0.0727393	0.0571412
chr6	8177001	8187000	34	0.063648	0.0499642
chr6	8178001	8188000	33	0.0562242	0.0415474
chr6	8179001	8189000	40	0.0595589	0.0450395
chr6	8180001	8190000	45	0.0516815	0.033513
chr6	8181001	8191000	45	0.0445388	0.0268321
chr6	8182001	8192000	45	0.0399167	0.0263133
chr6	8183001	8193000	44	0.0328861	0.0200511
chr6	8184001	8194000	41	0.0216544	0.00916195
chr6	8185001	8195000	40	0.0181373	0.005258
chr6	8186001	8196000	42	0.0230183	0.00956333
chr6	8187001	8197000	48	0.0218076	0.00832969
chr6	8188001	8198000	51	0.0216517	0.00837773
chr6	8189001	8199000	47	0.0185199	0.00529973
chr6	8190001	8200000	46	0.0215148	0.00888117
chr6	8191001	8201000	49	0.0220255	0.0100612
chr6	8192001	8202000	49	0.0196683	0.00738185
chr6	8193001	8203000	46	0.0185446	0.00600969
chr6	8194001	8204000	45	0.0195178	0.00695091
chr6	8195001	8205000	50	0.0228817	0.0108079
chr6	8196001	8206000	45	0.0190116	0.00690986
chr6	8197001	8207000	41	0.0201848	0.00766352
chr6	8198001	8208000	39	0.0334026	0.0183526
chr6	8199001	8209000	40	0.0315879	0.0165297
chr6	8200001	8210000	33	0.0351114	0.0201946
chr6	8201001	8211000	34	0.0834441	0.0363846
chr6	8202001	8212000	30	0.0898444	0.0415308
chr6	8203001	8213000	32	0.0754569	0.0337745
chr6	8204001	8214000	37	0.0769982	0.0403717
chr6	8205001	8215000	37	0.0724322	0.0372109
chr6	8206001	8216000	42	0.075171	0.0453357
chr6	8207001	8217000	44	0.0777712	0.0537952
chr6	8208001	8218000	42	0.0788319	0.0566618
chr6	8209001	8219000	42	0.0714044	0.0526937
chr6	8210001	8220000	45	0.0660782	0.049192
chr6	8211001	8221000	43	0.0316142	0.0359562
chr6	8212001	8222000	43	0.0316142	0.0359562
chr6	8213001	8223000	42	0.0589314	0.0560595
chr6	8214001	8224000	35	0.0583209	0.0575491
chr6	8215001	8225000	31	0.0732418	0.0724626
chr6	8216001	8226000	26	0.0717219	0.0665219
chr6	8217001	8227000	21	0.122738	0.0871878
chr6	8218001	8228000	21	0.130311	0.0945083
chr6	8219001	8229000	17	0.175307	0.125887
chr6	8220001	8230000	15	0.222554	0.161576
chr6	8221001	8231000	15	0.251869	0.1872
chr6	8222001	8232000	21	0.182179	0.14023
chr6	8223001	8233000	23	0.11838	0.0929157
chr6	8224001	8234000	23	0.11838	0.0929157
chr6	8225001	8235000	21	0.117228	0.0901501
chr6	8226001	8236000	23	0.105577	0.085146
chr6	8227001	8237000	24	0.0582894	0.0555784
chr6	8228001	8238000	26	0.0415195	0.0347587
chr6	8229001	8239000	29	0.0315173	0.0214462
chr6	8230001	8240000	31	0.0126168	0.00880965
chr6	8231001	8241000	30	0.00021424	0.00043404
chr6	8232001	8242000	27	0.0218467	0.0132606
chr6	8233001	8243000	25	0.0257912	0.0142256
chr6	8234001	8244000	28	0.0235622	0.0119811
chr6	8235001	8245000	30	0.0231627	0.0106156
chr6	8236001	8246000	30	0.030624	0.0152183
chr6	8237001	8247000	34	0.0303689	0.0162264
chr6	8238001	8248000	31	0.030707	0.0150994
chr6	8239001	8249000	29	0.0351832	0.018462
chr6	8240001	8250000	27	0.0400562	0.0218731
chr6	8241001	8251000	27	0.0468032	0.0294498
chr6	8242001	8252000	28	0.0326321	0.0218635
chr6	8243001	8253000	31	0.0816159	0.0573501
chr6	8244001	8254000	33	0.102687	0.0732817
chr6	8245001	8255000	31	0.122077	0.0863795
chr6	8246001	8256000	30	0.132825	0.098105
chr6	8247001	8257000	27	0.174729	0.123676
chr6	8248001	8258000	31	0.177647	0.124907
chr6	8249001	8259000	31	0.185221	0.137767
chr6	8250001	8260000	33	0.203329	0.152719
chr6	8251001	8261000	34	0.229874	0.169233
chr6	8252001	8262000	31	0.237635	0.176503
chr6	8253001	8263000	28	0.223572	0.16328
chr6	8254001	8264000	28	0.234932	0.165568
chr6	8255001	8265000	31	0.211774	0.148419
chr6	8256001	8266000	32	0.208466	0.144575
chr6	8257001	8267000	31	0.209632	0.148265
chr6	8258001	8268000	30	0.210688	0.156852
chr6	8259001	8269000	32	0.222849	0.170851
chr6	8260001	8270000	31	0.215427	0.16227
chr6	8261001	8271000	27	0.199422	0.15083
chr6	8262001	8272000	29	0.203719	0.165025
chr6	8263001	8273000	32	0.208202	0.169468
chr6	8264001	8274000	28	0.193754	0.171701
chr6	8265001	8275000	25	0.215744	0.193701
chr6	8266001	8276000	42	0.186893	0.0798332
chr6	8267001	8277000	43	0.164056	0.065695
chr6	8268001	8278000	39	0.162043	0.0571421
chr6	8269001	8279000	37	0.12895	0.0294032
chr6	8270001	8280000	41	0.141272	0.0349907
chr6	8271001	8281000	45	0.13408	0.0358782
chr6	8272001	8282000	46	0.106472	0.0173628
chr6	8273001	8283000	44	0.0652273	-0.00410912
chr6	8274001	8284000	43	0.0650743	-0.00580853
chr6	8275001	8285000	46	0.0366522	-0.015139
chr6	8276001	8286000	30	0.0368179	0.00628594
chr6	8277001	8287000	29	0.0385336	0.00750274
chr6	8278001	8288000	32	0.054671	0.0166904
chr6	8279001	8289000	32	0.05345	0.0168756
chr6	8280001	8290000	29	0.0313986	0.00566757
chr6	8281001	8291000	28	0.0174492	-0.00187886
chr6	8282001	8292000	28	0.0367562	0.0104455
chr6	8283001	8293000	28	0.0367562	0.0104455
chr6	8284001	8294000	29	0.0337533	0.00822537
chr6	8285001	8295000	30	0.0278555	0.00306103
chr6	8286001	8296000	32	0.0197897	-0.00337906
chr6	8287001	8297000	32	0.0197897	-0.00337906
chr6	8288001	8298000	31	-0.0027222	-0.0171781
chr6	8289001	8299000	30	-0.00347581	-0.018601
chr6	8290001	8300000	28	-0.0227937	-0.0323392
chr6	8291001	8301000	28	-0.0279355	-0.0367946
chr6	8292001	8302000	28	-0.0513357	-0.0509529
chr6	8293001	8303000	26	-0.0511363	-0.0507232
chr6	8294001	8304000	26	-0.0511691	-0.0507628
chr6	8295001	8305000	25	-0.0083479	-0.0228852
chr6	8296001	8306000	23	-0.00238616	-0.0182101
chr6	8297001	8307000	25	0.00512638	-0.0090845
chr6	8298001	8308000	28	-0.00104421	-0.0138903
chr6	8299001	8309000	32	-0.00463221	-0.0159618
chr6	8300001	8310000	38	-0.00988723	-0.0202139
chr6	8301001	8311000	40	-0.000869879	-0.0126497
chr6	8302001	8312000	38	0.0172486	-0.00131926
chr6	8303001	8313000	43	0.0147522	-0.00216221
chr6	8304001	8314000	48	0.0263775	0.00635498
chr6	8305001	8315000	50	0.00315788	-0.00963285
chr6	8306001	8316000	56	0.00428909	-0.00825137
chr6	8307001	8317000	56	0.000996839	-0.00999108
chr6	8308001	8318000	54	0.0169625	-0.000737198
chr6	8309001	8319000	55	0.0240759	0.00455783
chr6	8310001	8320000	52	0.0408719	0.0163224
chr6	8311001	8321000	54	0.029984	0.00697936
chr6	8312001	8322000	60	0.0115477	-0.00426424
chr6	8313001	8323000	58	0.021612	0.0007566
chr6	8314001	8324000	54	0.0216812	0.000921754
chr6	8315001	8325000	53	0.0253502	0.0022349
chr6	8316001	8326000	50	0.0438639	0.0195231
chr6	8317001	8327000	58	0.0478421	0.0239163
chr6	8318001	8328000	62	0.0438	0.0253964
chr6	8319001	8329000	59	0.0448659	0.0268178
chr6	8320001	8330000	58	0.0417607	0.0257037
chr6	8321001	8331000	58	0.0491685	0.0324158
chr6	8322001	8332000	51	0.0622211	0.044488
chr6	8323001	8333000	48	0.0577027	0.0418491
chr6	8324001	8334000	46	0.0497934	0.036083
chr6	8325001	8335000	42	0.0586786	0.0468045
chr6	8326001	8336000	37	0.0471538	0.0394812
chr6	8327001	8337000	25	0.0486736	0.0425359
chr6	8328001	8338000	18	0.0437399	0.0347761
chr6	8329001	8339000	15	0.0428547	0.0335728
chr6	8330001	8340000	12	0.0301315	0.0256863
chr6	8331001	8341000	5	0.055397	0.0580972
chr6	8332001	8342000	5	0.0814901	0.0722999
chr6	8333001	8343000	7	0.0388211	0.0408888
chr6	8334001	8344000	13	0.022451	0.0238059
chr6	8335001	8345000	18	0.00751673	0.00755155
chr6	8336001	8346000	21	-0.00628349	-0.0104453
chr6	8337001	8347000	24	-0.00155302	0.000940428
chr6	8338001	8348000	25	-0.00219145	0.000381706
chr6	8339001	8349000	35	0.0182327	0.01263
chr6	8340001	8350000	43	0.0665503	0.0296825
chr6	8341001	8351000	45	0.0717224	0.0338047
chr6	8342001	8352000	45	0.0682952	0.0299182
chr6	8343001	8353000	44	0.0717222	0.0328127
chr6	8344001	8354000	39	0.0786058	0.0354744
chr6	8345001	8355000	33	0.0956046	0.044644
chr6	8346001	8356000	34	0.0902024	0.0424706
chr6	8347001	8357000	34	0.080527	0.0333441
chr6	8348001	8358000	37	0.0776502	0.0312557
chr6	8349001	8359000	28	0.0843415	0.0273564
chr6	8350001	8360000	22	0.00653314	-0.00110457
chr6	8351001	8361000	25	0.0252671	0.00265905
chr6	8352001	8362000	27	0.0385307	0.0123702
chr6	8353001	8363000	28	0.0572248	0.022988
chr6	8354001	8364000	32	0.055012	0.0233189
chr6	8355001	8365000	40	0.0795168	0.0397154
chr6	8356001	8366000	37	0.095045	0.0480439
chr6	8357001	8367000	42	0.0862293	0.0408108
chr6	8358001	8368000	40	0.0891531	0.0404865
chr6	8359001	8369000	44	0.080366	0.0351457
chr6	8360001	8370000	42	0.082434	0.0357714
chr6	8361001	8371000	40	0.0658998	0.0272216
chr6	8362001	8372000	43	0.0514484	0.0178752
chr6	8363001	8373000	44	0.0352985	0.00890776
chr6	8364001	8374000	44	0.0488799	0.0112981
chr6	8365001	8375000	38	0.0529766	0.0140283
chr6	8366001	8376000	39	0.082837	0.0342095
chr6	8367001	8377000	32	0.117229	0.0558775
chr6	8368001	8378000	35	0.124725	0.0589323
chr6	8369001	8379000	32	0.130019	0.0625225
chr6	8370001	8380000	37	0.114665	0.0589962
chr6	8371001	8381000	37	0.123751	0.0685514
chr6	8372001	8382000	33	0.181956	0.110922
chr6	8373001	8383000	31	0.227746	0.14291
chr6	8374001	8384000	29	0.230034	0.160476
chr6	8375001	8385000	32	0.216917	0.138719
chr6	8376001	8386000	28	0.212446	0.130147
chr6	8377001	8387000	28	0.210477	0.128911
chr6	8378001	8388000	24	0.218653	0.153026
chr6	8379001	8389000	26	0.235435	0.174168
chr6	8380001	8390000	24	0.321567	0.242854
chr6	8381001	8391000	23	0.366569	0.284782
chr6	8382001	8392000	24	0.372684	0.292382
chr6	8383001	8393000	26	0.372252	0.30329
chr6	8384001	8394000	29	0.400902	0.33191
chr6	8385001	8395000	26	0.420323	0.379572
chr6	8386001	8396000	27	0.423074	0.383481
chr6	8387001	8397000	26	0.427594	0.387179
chr6	8388001	8398000	28	0.432551	0.369153
chr6	8389001	8399000	25	0.459215	0.382273
chr6	8390001	8400000	24	0.425666	0.34116
chr6	8391001	8401000	25	0.399435	0.284976
chr6	8392001	8402000	22	0.377797	0.255237
chr6	8393001	8403000	18	0.363247	0.226618
chr6	8394001	8404000	14	0.274226	0.156832
chr6	8395001	8405000	13	0.201621	0.110452
chr6	8396001	8406000	12	0.147171	0.0792295
chr6	8397001	8407000	13	0.138592	0.0718546
chr6	8398001	8408000	12	0.0629222	0.0357693
chr6	8399001	8409000	11	0.067815	0.0405342
chr6	8400001	8410000	9	0.0657694	0.0369555
chr6	8401001	8411000	6	0.0896074	0.066483
chr6	8402001	8412000	6	0.0896074	0.066483
chr6	8403001	8413000	8	0.0605009	0.0427627
chr6	8404001	8414000	7	0.0365756	0.017944
chr6	8405001	8415000	7	-0.0124153	-0.00794933
chr6	8406001	8416000	8	0.0198173	0.008915
chr6	8407001	8417000	10	0.0221463	0.0139749
chr6	8408001	8418000	8	0.0242342	0.0152724
chr6	8409001	8419000	10	0.0379868	0.0235456
chr6	8410001	8420000	12	0.0760178	0.0499865
chr6	8411001	8421000	13	0.0745495	0.0509195
chr6	8412001	8422000	16	0.0707038	0.0514506
chr6	8413001	8423000	25	0.071302	0.0583483
chr6	8414001	8424000	29	0.0741758	0.063259
chr6	8415001	8425000	31	0.103533	0.0856477
chr6	8416001	8426000	33	0.110328	0.0892298
chr6	8417001	8427000	35	0.116759	0.0999421
chr6	8418001	8428000	35	0.116759	0.0999421
chr6	8419001	8429000	39	0.109895	0.0931345
chr6	8420001	8430000	41	0.0995027	0.0831081
chr6	8421001	8431000	45	0.0936204	0.0767098
chr6	8422001	8432000	48	0.0988472	0.0820469
chr6	8423001	8433000	42	0.0991347	0.0814454
chr6	8424001	8434000	40	0.0940033	0.0743156
chr6	8425001	8435000	41	0.0772378	0.0711754
chr6	8426001	8436000	49	0.0650442	0.0599947
chr6	8427001	8437000	49	0.0546367	0.0525053
chr6	8428001	8438000	56	0.0654803	0.0585592
chr6	8429001	8439000	53	0.0599771	0.0551998
chr6	8430001	8440000	50	0.0606134	0.0551669
chr6	8431001	8441000	53	0.0519826	0.0475354
chr6	8432001	8442000	49	0.0381256	0.0387858
chr6	8433001	8443000	47	0.0435586	0.0440995
chr6	8434001	8444000	48	0.0679579	0.0612659
chr6	8435001	8445000	48	0.0771504	0.0562156
chr6	8436001	8446000	40	0.0793803	0.0586972
chr6	8437001	8447000	40	0.0875605	0.0615435
chr6	8438001	8448000	41	0.0792435	0.0558517
chr6	8439001	8449000	40	0.0883295	0.0620247
chr6	8440001	8450000	44	0.0820683	0.057366
chr6	8441001	8451000	42	0.166575	0.114245
chr6	8442001	8452000	43	0.176798	0.118977
chr6	8443001	8453000	45	0.162482	0.106636
chr6	8444001	8454000	49	0.147448	0.0900679
chr6	8445001	8455000	45	0.1412	0.087191
chr6	8446001	8456000	44	0.147512	0.0919249
chr6	8447001	8457000	41	0.148533	0.0887142
chr6	8448001	8458000	39	0.164634	0.107751
chr6	8449001	8459000	40	0.161221	0.102275
chr6	8450001	8460000	36	0.176157	0.116377
chr6	8451001	8461000	33	0.149431	0.0962143
chr6	8452001	8462000	36	0.182302	0.116525
chr6	8453001	8463000	35	0.208475	0.142105
chr6	8454001	8464000	27	0.232932	0.167739
chr6	8455001	8465000	28	0.227846	0.160349
chr6	8456001	8466000	27	0.231519	0.158128
chr6	8457001	8467000	25	0.241033	0.172993
chr6	8458001	8468000	19	0.256404	0.169741
chr6	8459001	8469000	16	0.28428	0.203217
chr6	8460001	8470000	15	0.296434	0.209166
chr6	8461001	8471000	13	0.245563	0.16583
chr6	8462001	8472000	9	0.159661	0.123455
chr6	8463001	8473000	6	0.11428	0.0674205
chr6	8464001	8474000	6	0.11428	0.0674205
chr6	8465001	8475000	5	0.137354	0.0887412
chr6	8466001	8476000	5	0.11394	0.0832035
chr6	8467001	8477000	5	0.11394	0.0832035
chr6	8468001	8478000	6	0.100955	0.0777823
chr6	8469001	8479000	7	0.0980697	0.0649743
chr6	8470001	8480000	9	0.181725	0.104881
chr6	8471001	8481000	10	0.231331	0.128055
chr6	8472001	8482000	10	0.200333	0.0893729
chr6	8473001	8483000	9	0.203571	0.100623
chr6	8474001	8484000	10	0.200333	0.0893729
chr6	8475001	8485000	10	0.200333	0.0893729
chr6	8476001	8486000	10	0.220376	0.0921179
chr6	8477001	8487000	11	0.211844	0.086656
chr6	8478001	8488000	12	0.2203	0.0768919
chr6	8479001	8489000	11	0.2242	0.0849615
chr6	8480001	8490000	9	0.16319	0.0494962
chr6	8481001	8491000	10	-0.0083191	0.00209257
chr6	8482001	8492000	8	0.00592179	0.0107716
chr6	8483001	8493000	8	0.00592179	0.0107716
chr6	8484001	8494000	7	0.00682904	0.0140067
chr6	8485001	8495000	8	0.06734	0.0528334
chr6	8486001	8496000	9	0.0942602	0.0706826
chr6	8487001	8497000	9	0.151393	0.108698
chr6	8488001	8498000	7	0.165375	0.136874
chr6	8489001	8499000	7	0.165375	0.136874
chr6	8490001	8500000	12	0.116572	0.0967153
chr6	8491001	8501000	11	0.124039	0.107731
chr6	8492001	8502000	17	0.0948025	0.0774046
chr6	8493001	8503000	35	0.0584354	0.0400463
chr6	8494001	8504000	36	0.0580264	0.0389961
chr6	8495001	8505000	35	0.0518836	0.0308355
chr6	8496001	8506000	33	0.0461317	0.0265951
chr6	8497001	8507000	32	0.0322459	0.0157333
chr6	8498001	8508000	34	0.0273504	0.0133579
chr6	8499001	8509000	35	0.0244411	0.0115478
chr6	8500001	8510000	31	0.0131228	0.00492858
chr6	8501001	8511000	31	0.00881261	-0.000374978
chr6	8502001	8512000	26	0.00282693	-0.00730396
chr6	8503001	8513000	9	-0.038931	-0.036063
chr6	8504001	8514000	15	-0.0350071	-0.0321617
chr6	8505001	8515000	17	0.00160152	-0.0118935
chr6	8506001	8516000	20	0.0949734	0.0427464
chr6	8507001	8517000	23	0.0894369	0.0369143
chr6	8508001	8518000	21	0.106893	0.0427775
chr6	8509001	8519000	20	0.118436	0.047416
chr6	8510001	8520000	25	0.132745	0.0746814
chr6	8511001	8521000	26	0.143257	0.0849369
chr6	8512001	8522000	27	0.137645	0.0819178
chr6	8513001	8523000	27	0.170405	0.101697
chr6	8514001	8524000	21	0.213164	0.159578
chr6	8515001	8525000	19	0.218435	0.161627
chr6	8516001	8526000	17	0.216958	0.150205
chr6	8517001	8527000	15	0.25508	0.202967
chr6	8518001	8528000	17	0.230894	0.181959
chr6	8519001	8529000	17	0.230894	0.181959
chr6	8520001	8530000	12	0.25372	0.181456
chr6	8521001	8531000	11	0.27386	0.211748
chr6	8522001	8532000	9	0.320388	0.263694
chr6	8523001	8533000	8	0.293699	0.236015
chr6	8524001	8534000	8	0.239282	0.175178
chr6	8525001	8535000	12	0.1963	0.139163
chr6	8526001	8536000	14	0.15652	0.119539
chr6	8527001	8537000	14	0.115091	0.0898779
chr6	8528001	8538000	14	0.111171	0.0827345
chr6	8529001	8539000	15	0.107641	0.0795557
chr6	8530001	8540000	14	0.115578	0.0885274
chr6	8531001	8541000	17	0.0706928	0.0442989
chr6	8532001	8542000	30	0.15446	0.107213
chr6	8533001	8543000	38	0.151405	0.092708
chr6	8534001	8544000	42	0.163205	0.103104
chr6	8535001	8545000	52	0.255567	0.177446
chr6	8536001	8546000	55	0.263941	0.176006
chr6	8537001	8547000	55	0.272963	0.182858
chr6	8538001	8548000	53	0.282007	0.190725
chr6	8539001	8549000	52	0.285338	0.193718
chr6	8540001	8550000	53	0.284692	0.194857
chr6	8541001	8551000	48	0.303977	0.216727
chr6	8542001	8552000	35	0.32297	0.226845
chr6	8543001	8553000	27	0.346041	0.282706
chr6	8544001	8554000	22	0.372354	0.311936
chr6	8545001	8555000	9	0.305613	0.216812
chr6	8546001	8556000	4	0.352361	0.339469
chr6	8547001	8557000	5	0.371074	0.356965
chr6	8548001	8558000	5	0.371074	0.356965
chr6	8549001	8559000	7	0.315594	0.285601
chr6	8550001	8560000	7	0.287882	0.244954
chr6	8551001	8561000	12	0.24203	0.208461
chr6	8552001	8562000	17	0.228468	0.194725
chr6	8553001	8563000	22	0.205148	0.165009
chr6	8554001	8564000	24	0.205146	0.17012
chr6	8555001	8565000	23	0.203074	0.16647
chr6	8556001	8566000	23	0.188487	0.152226
chr6	8557001	8567000	24	0.131546	0.106994
chr6	8558001	8568000	26	0.145094	0.117806
chr6	8559001	8569000	27	0.161367	0.134995
chr6	8560001	8570000	28	0.159575	0.131615
chr6	8561001	8571000	25	0.154609	0.12836
chr6	8562001	8572000	26	0.16515	0.156091
chr6	8563001	8573000	23	0.170961	0.169352
chr6	8564001	8574000	25	0.161947	0.163685
chr6	8565001	8575000	29	0.178564	0.185052
chr6	8566001	8576000	32	0.17597	0.184245
chr6	8567001	8577000	33	0.204124	0.209247
chr6	8568001	8578000	34	0.18907	0.19886
chr6	8569001	8579000	33	0.176794	0.183776
chr6	8570001	8580000	34	0.213708	0.212784
chr6	8571001	8581000	32	0.217991	0.216377
chr6	8572001	8582000	26	0.211533	0.202534
chr6	8573001	8583000	27	0.214222	0.203655
chr6	8574001	8584000	28	0.28537	0.232634
chr6	8575001	8585000	24	0.280913	0.218307
chr6	8576001	8586000	24	0.319198	0.240839
chr6	8577001	8587000	20	0.326951	0.241525
chr6	8578001	8588000	17	0.354311	0.263487
chr6	8579001	8589000	16	0.359848	0.28575
chr6	8580001	8590000	14	0.323477	0.242126
chr6	8581001	8591000	21	0.369767	0.293448
chr6	8582001	8592000	21	0.369767	0.293448
chr6	8583001	8593000	20	0.408105	0.33572
chr6	8584001	8594000	19	0.371773	0.319573
chr6	8585001	8595000	24	0.345895	0.288815
chr6	8586001	8596000	21	0.345057	0.288079
chr6	8587001	8597000	23	0.312398	0.261441
chr6	8588001	8598000	27	0.278223	0.230339
chr6	8589001	8599000	29	0.296115	0.234807
chr6	8590001	8600000	28	0.308821	0.243274
chr6	8591001	8601000	21	0.230424	0.192335
chr6	8592001	8602000	26	0.202507	0.169131
chr6	8593001	8603000	27	0.186577	0.143834
chr6	8594001	8604000	24	0.160855	0.117706
chr6	8595001	8605000	21	0.146567	0.101974
chr6	8596001	8606000	20	0.141837	0.0938924
chr6	8597001	8607000	19	0.162726	0.109361
chr6	8598001	8608000	27	0.148728	0.0954606
chr6	8599001	8609000	24	0.109369	0.0747857
chr6	8600001	8610000	24	0.109369	0.0747857
chr6	8601001	8611000	29	0.0812191	0.0539069
chr6	8602001	8612000	29	0.0751639	0.046607
chr6	8603001	8613000	27	0.0470831	0.0355968
chr6	8604001	8614000	31	0.0434027	0.0355267
chr6	8605001	8615000	29	0.0414986	0.031901
chr6	8606001	8616000	30	0.0424242	0.033006
chr6	8607001	8617000	32	0.0294733	0.0225955
chr6	8608001	8618000	22	-0.0124926	-0.00266951
chr6	8609001	8619000	23	0.00274871	0.00562462
chr6	8610001	8620000	26	0.041386	0.020516
chr6	8611001	8621000	25	0.0920113	0.0480174
chr6	8612001	8622000	23	0.102957	0.0557743
chr6	8613001	8623000	25	0.11102	0.0646943
chr6	8614001	8624000	23	0.118443	0.0685519
chr6	8615001	8625000	24	0.111666	0.0660083
chr6	8616001	8626000	26	0.121571	0.0723346
chr6	8617001	8627000	25	0.142161	0.0893506
chr6	8618001	8628000	28	0.148046	0.0997991
chr6	8619001	8629000	30	0.140977	0.0900303
chr6	8620001	8630000	30	0.130615	0.0896933
chr6	8621001	8631000	29	0.107669	0.0750417
chr6	8622001	8632000	28	0.11473	0.0817704
chr6	8623001	8633000	28	0.110853	0.0802376
chr6	8624001	8634000	32	0.112828	0.0877291
chr6	8625001	8635000	34	0.213141	0.131929
chr6	8626001	8636000	33	0.231523	0.14368
chr6	8627001	8637000	32	0.265581	0.165034
chr6	8628001	8638000	27	0.300489	0.177655
chr6	8629001	8639000	24	0.313566	0.195918
chr6	8630001	8640000	21	0.328917	0.205148
chr6	8631001	8641000	19	0.41316	0.278569
chr6	8632001	8642000	17	0.446721	0.291199
chr6	8633001	8643000	14	0.510439	0.330122
chr6	8634001	8644000	7	0.755795	0.571118
chr6	8635001	8645000	4	0.739158	0.578019
chr6	8636001	8646000	4	0.594971	0.417688
chr6	8637001	8647000	9	0.259821	0.10644
chr6	8638001	8648000	19	0.163403	0.0515501
chr6	8639001	8649000	20	0.149106	0.04835
chr6	8640001	8650000	21	0.176188	0.0693177
chr6	8641001	8651000	21	0.0466093	0.026083
chr6	8642001	8652000	21	0.0466093	0.026083
chr6	8643001	8653000	24	0.052517	0.0293803
chr6	8644001	8654000	31	0.070744	0.0450441
chr6	8645001	8655000	35	0.115625	0.066764
chr6	8646001	8656000	34	0.15844	0.0862191
chr6	8647001	8657000	28	0.184441	0.101969
chr6	8648001	8658000	18	0.239645	0.157425
chr6	8649001	8659000	18	0.251374	0.163089
chr6	8650001	8660000	21	0.227801	0.1426
chr6	8651001	8661000	20	0.24616	0.149847
chr6	8652001	8662000	21	0.229228	0.141358
chr6	8653001	8663000	18	0.249827	0.156174
chr6	8654001	8664000	12	0.25725	0.175956
chr6	8655001	8665000	9	0.184041	0.124696
chr6	8656001	8666000	12	0.0701649	0.0413365
chr6	8657001	8667000	13	0.134757	0.0764066
chr6	8658001	8668000	17	0.229645	0.11494
chr6	8659001	8669000	17	0.238885	0.125628
chr6	8660001	8670000	17	0.37343	0.206646
chr6	8661001	8671000	18	0.360953	0.197
chr6	8662001	8672000	18	0.375249	0.213904
chr6	8663001	8673000	20	0.354186	0.209289
chr6	8664001	8674000	21	0.353677	0.200143
chr6	8665001	8675000	20	0.375873	0.212592
chr6	8666001	8676000	18	0.461238	0.288678
chr6	8667001	8677000	20	0.52446	0.324673
chr6	8668001	8678000	18	0.506721	0.30362
chr6	8669001	8679000	18	0.50214	0.290055
chr6	8670001	8680000	19	0.379678	0.216457
chr6	8671001	8681000	21	0.425274	0.271415
chr6	8672001	8682000	22	0.411216	0.243598
chr6	8673001	8683000	23	0.404374	0.214802
chr6	8674001	8684000	22	0.444785	0.254081
chr6	8675001	8685000	25	0.444351	0.244918
chr6	8676001	8686000	24	0.413046	0.233947
chr6	8677001	8687000	21	0.329801	0.181916
chr6	8678001	8688000	19	0.340674	0.204623
chr6	8679001	8689000	18	0.354954	0.214489
chr6	8680001	8690000	14	0.408503	0.246646
chr6	8681001	8691000	11	0.337969	0.166636
chr6	8682001	8692000	9	0.386349	0.210856
chr6	8683001	8693000	6	0.475015	0.330153
chr6	8684001	8694000	6	0.50257	0.359733
chr6	8685001	8695000	4	0.60769	0.615218
chr6	8686001	8696000	4	0.664193	0.606879
chr6	8687001	8697000	6	0.575867	0.528834
chr6	8688001	8698000	6	0.575867	0.528834
chr6	8689001	8699000	6	0.575867	0.528834
chr6	8690001	8700000	18	0.326323	0.274998
chr6	8691001	8701000	20	0.317918	0.261668
chr6	8692001	8702000	22	0.317783	0.271213
chr6	8693001	8703000	23	0.314775	0.270531
chr6	8694001	8704000	27	0.269366	0.257084
chr6	8695001	8705000	30	0.222282	0.202909
chr6	8696001	8706000	30	0.215651	0.191693
chr6	8697001	8707000	31	0.172454	0.168774
chr6	8698001	8708000	32	0.16756	0.162912
chr6	8699001	8709000	36	0.160001	0.160249
chr6	8700001	8710000	24	0.153811	0.154474
chr6	8701001	8711000	24	0.140043	0.140529
chr6	8702001	8712000	23	0.109699	0.112778
chr6	8703001	8713000	24	0.095642	0.0952895
chr6	8704001	8714000	23	0.0424413	0.0286421
chr6	8705001	8715000	24	0.0432	0.0374437
chr6	8706001	8716000	24	0.0438211	0.0364951
chr6	8707001	8717000	26	0.0425501	0.0304395
chr6	8708001	8718000	27	0.0421554	0.0288184
chr6	8709001	8719000	30	0.0360175	0.0238772
chr6	8710001	8720000	33	0.0274175	0.0179269
chr6	8711001	8721000	43	0.0275587	0.0166481
chr6	8712001	8722000	43	0.0291722	0.0167854
chr6	8713001	8723000	41	0.0309221	0.0188588
chr6	8714001	8724000	37	0.0353645	0.0228837
chr6	8715001	8725000	33	0.0302351	0.019544
chr6	8716001	8726000	34	0.0331763	0.0227554
chr6	8717001	8727000	31	0.0873837	0.0525961
chr6	8718001	8728000	30	0.0889496	0.0543137
chr6	8719001	8729000	24	0.108208	0.0588345
chr6	8720001	8730000	23	0.13412	0.0827015
chr6	8721001	8731000	13	0.230884	0.186565
chr6	8722001	8732000	14	0.236306	0.191381
chr6	8723001	8733000	16	0.243524	0.200752
chr6	8724001	8734000	19	0.257475	0.21891
chr6	8725001	8735000	18	0.263722	0.229974
chr6	8726001	8736000	16	0.286396	0.251417
chr6	8727001	8737000	16	0.284439	0.246517
chr6	8728001	8738000	18	0.300048	0.263996
chr6	8729001	8739000	18	0.324487	0.284026
chr6	8730001	8740000	24	0.331496	0.288053
chr6	8731001	8741000	28	0.343903	0.305561
chr6	8732001	8742000	28	0.34592	0.309353
chr6	8733001	8743000	31	0.340954	0.306499
chr6	8734001	8744000	33	0.328056	0.294487
chr6	8735001	8745000	38	0.326428	0.28479
chr6	8736001	8746000	43	0.308787	0.253001
chr6	8737001	8747000	46	0.31611	0.257382
chr6	8738001	8748000	44	0.318528	0.262239
chr6	8739001	8749000	45	0.321013	0.264163
chr6	8740001	8750000	37	0.321572	0.258514
chr6	8741001	8751000	33	0.302602	0.231474
chr6	8742001	8752000	32	0.312581	0.243481
chr6	8743001	8753000	29	0.324217	0.249538
chr6	8744001	8754000	26	0.334702	0.247684
chr6	8745001	8755000	24	0.361542	0.274781
chr6	8746001	8756000	32	0.439613	0.355488
chr6	8747001	8757000	32	0.413248	0.295784
chr6	8748001	8758000	37	0.384998	0.252454
chr6	8749001	8759000	41	0.335979	0.198522
chr6	8750001	8760000	46	0.309348	0.181135
chr6	8751001	8761000	48	0.292524	0.166651
chr6	8752001	8762000	53	0.259358	0.143719
chr6	8753001	8763000	52	0.255495	0.1391
chr6	8754001	8764000	52	0.249539	0.135599
chr6	8755001	8765000	50	0.222666	0.117694
chr6	8756001	8766000	43	0.0909866	0.0499981
chr6	8757001	8767000	42	0.112207	0.0701398
chr6	8758001	8768000	37	0.109317	0.0732263
chr6	8759001	8769000	33	0.153052	0.11382
chr6	8760001	8770000	32	0.171536	0.123663
chr6	8761001	8771000	31	0.185573	0.137893
chr6	8762001	8772000	27	0.22345	0.168224
chr6	8763001	8773000	29	0.214505	0.158898
chr6	8764001	8774000	29	0.230005	0.170769
chr6	8765001	8775000	33	0.221419	0.158614
chr6	8766001	8776000	31	0.191661	0.132454
chr6	8767001	8777000	30	0.181881	0.120551
chr6	8768001	8778000	34	0.183711	0.1191
chr6	8769001	8779000	38	0.153496	0.0884
chr6	8770001	8780000	35	0.146708	0.0851848
chr6	8771001	8781000	35	0.140214	0.0763079
chr6	8772001	8782000	37	0.1377	0.0762581
chr6	8773001	8783000	41	0.12739	0.0704322
chr6	8774001	8784000	43	0.123441	0.0663266
chr6	8775001	8785000	41	0.114083	0.0575345
chr6	8776001	8786000	38	0.126905	0.0624245
chr6	8777001	8787000	36	0.122322	0.0582516
chr6	8778001	8788000	34	0.131888	0.0642387
chr6	8779001	8789000	31	0.148758	0.0849584
chr6	8780001	8790000	35	0.154606	0.0804851
chr6	8781001	8791000	32	0.166025	0.088465
chr6	8782001	8792000	32	0.162132	0.084714
chr6	8783001	8793000	32	0.168782	0.0979906
chr6	8784001	8794000	30	0.243777	0.133827
chr6	8785001	8795000	27	0.266964	0.153092
chr6	8786001	8796000	27	0.27825	0.168926
chr6	8787001	8797000	27	0.294754	0.184911
chr6	8788001	8798000	26	0.318725	0.193369
chr6	8789001	8799000	23	0.329168	0.19291
chr6	8790001	8800000	20	0.448823	0.324076
chr6	8791001	8801000	21	0.453219	0.333143
chr6	8792001	8802000	18	0.497147	0.385146
chr6	8793001	8803000	14	0.537907	0.481574
chr6	8794001	8804000	14	0.478159	0.387743
chr6	8795001	8805000	14	0.478159	0.387743
chr6	8796001	8806000	14	0.480856	0.390333
chr6	8797001	8807000	14	0.463322	0.359556
chr6	8798001	8808000	13	0.429002	0.333444
chr6	8799001	8809000	14	0.427366	0.307782
chr6	8800001	8810000	11	0.27162	0.190611
chr6	8801001	8811000	12	0.205203	0.141593
chr6	8802001	8812000	11	0.188561	0.124833
chr6	8803001	8813000	8	0.130133	0.0716462
chr6	8804001	8814000	6	0.151536	0.0856879
chr6	8805001	8815000	7	0.134435	0.0698789
chr6	8806001	8816000	7	0.0798575	0.0459582
chr6	8807001	8817000	6	0.0937979	0.0531693
chr6	8808001	8818000	7	0.14345	0.119762
chr6	8809001	8819000	7	0.191033	0.172159
chr6	8810001	8820000	8	0.176781	0.148558
chr6	8811001	8821000	9	0.165516	0.128017
chr6	8812001	8822000	9	0.165516	0.128017
chr6	8813001	8823000	9	0.165516	0.128017
chr6	8814001	8824000	11	0.144309	0.101715
chr6	8815001	8825000	11	0.145444	0.107301
chr6	8816001	8826000	10	0.117328	0.0895857
chr6	8817001	8827000	11	0.108802	0.0799284
chr6	8818001	8828000	10	0.0785099	0.0393972
chr6	8819001	8829000	10	0.00565925	0.00128655
chr6	8820001	8830000	11	0.0250441	0.0183661
chr6	8821001	8831000	12	0.0607034	0.0432197
chr6	8822001	8832000	13	0.0520314	0.0372806
chr6	8823001	8833000	13	0.0520314	0.0372806
chr6	8824001	8834000	13	0.0715828	0.0595284
chr6	8825001	8835000	12	0.0743004	0.0614492
chr6	8826001	8836000	13	0.0754833	0.0637948
chr6	8827001	8837000	18	0.104554	0.0796881
chr6	8828001	8838000	21	0.105839	0.0720028
chr6	8829001	8839000	21	0.118811	0.0831355
chr6	8830001	8840000	19	0.122605	0.0828068
chr6	8831001	8841000	18	0.113748	0.073088
chr6	8832001	8842000	19	0.143821	0.0977603
chr6	8833001	8843000	21	0.152548	0.103256
chr6	8834001	8844000	23	0.151166	0.0976301
chr6	8835001	8845000	28	0.140495	0.0877928
chr6	8836001	8846000	28	0.138393	0.0834697
chr6	8837001	8847000	23	0.147183	0.0899787
chr6	8838001	8848000	21	0.145986	0.0931623
chr6	8839001	8849000	21	0.143316	0.0912706
chr6	8840001	8850000	24	0.145628	0.0988578
chr6	8841001	8851000	24	0.142429	0.102678
chr6	8842001	8852000	28	0.105231	0.0738076
chr6	8843001	8853000	33	0.07951	0.054985
chr6	8844001	8854000	35	0.0762688	0.057176
chr6	8845001	8855000	31	0.0747253	0.0566201
chr6	8846001	8856000	33	0.0844727	0.0657392
chr6	8847001	8857000	32	0.0735719	0.0577695
chr6	8848001	8858000	32	0.117226	0.0926041
chr6	8849001	8859000	34	0.134353	0.108974
chr6	8850001	8860000	34	0.160711	0.122542
chr6	8851001	8861000	31	0.168589	0.126946
chr6	8852001	8862000	25	0.196503	0.153004
chr6	8853001	8863000	18	0.246658	0.209238
chr6	8854001	8864000	13	0.345426	0.29268
chr6	8855001	8865000	16	0.391593	0.296184
chr6	8856001	8866000	24	0.485518	0.341838
chr6	8857001	8867000	28	0.442173	0.302638
chr6	8858001	8868000	29	0.446515	0.297376
chr6	8859001	8869000	29	0.424533	0.279996
chr6	8860001	8870000	28	0.446217	0.295756
chr6	8861001	8871000	30	0.443175	0.300239
chr6	8862001	8872000	33	0.428148	0.285323
chr6	8863001	8873000	34	0.420293	0.279325
chr6	8864001	8874000	35	0.399101	0.260429
chr6	8865001	8875000	35	0.358064	0.249622
chr6	8866001	8876000	24	0.279632	0.203605
chr6	8867001	8877000	21	0.305352	0.218666
chr6	8868001	8878000	19	0.25671	0.194988
chr6	8869001	8879000	18	0.268276	0.188334
chr6	8870001	8880000	17	0.191412	0.134764
chr6	8871001	8881000	17	0.123928	0.0905935
chr6	8872001	8882000	16	0.0954309	0.0736632
chr6	8873001	8883000	18	0.114551	0.0968297
chr6	8874001	8884000	22	0.163195	0.139303
chr6	8875001	8885000	20	0.159825	0.134063
chr6	8876001	8886000	24	0.1494	0.128517
chr6	8877001	8887000	25	0.154301	0.137847
chr6	8878001	8888000	26	0.139088	0.120242
chr6	8879001	8889000	26	0.154392	0.136675
chr6	8880001	8890000	27	0.161085	0.143603
chr6	8881001	8891000	27	0.165116	0.140319
chr6	8882001	8892000	25	0.172472	0.149665
chr6	8883001	8893000	22	0.168446	0.140723
chr6	8884001	8894000	16	0.12844	0.0998707
chr6	8885001	8895000	14	0.136943	0.104195
chr6	8886001	8896000	11	0.135871	0.0974254
chr6	8887001	8897000	12	0.17113	0.126825
chr6	8888001	8898000	13	0.158255	0.131262
chr6	8889001	8899000	12	0.12202	0.102203
chr6	8890001	8900000	15	0.177458	0.12503
chr6	8891001	8901000	15	0.199673	0.160377
chr6	8892001	8902000	19	0.186192	0.152432
chr6	8893001	8903000	24	0.186289	0.150152
chr6	8894001	8904000	28	0.239158	0.18656
chr6	8895001	8905000	29	0.238078	0.179718
chr6	8896001	8906000	32	0.267046	0.181828
chr6	8897001	8907000	34	0.276246	0.174932
chr6	8898001	8908000	34	0.287375	0.170536
chr6	8899001	8909000	35	0.29286	0.165961
chr6	8900001	8910000	31	0.285152	0.163171
chr6	8901001	8911000	32	0.275061	0.149679
chr6	8902001	8912000	31	0.31905	0.157379
chr6	8903001	8913000	27	0.341844	0.156731
chr6	8904001	8914000	25	0.28183	0.103517
chr6	8905001	8915000	28	0.291502	0.121664
chr6	8906001	8916000	25	0.256906	0.110877
chr6	8907001	8917000	20	0.225315	0.0927779
chr6	8908001	8918000	18	0.24141	0.104498
chr6	8909001	8919000	18	0.226327	0.110082
chr6	8910001	8920000	18	0.27709	0.132384
chr6	8911001	8921000	15	0.318238	0.148989
chr6	8912001	8922000	18	0.295647	0.159425
chr6	8913001	8923000	22	0.290385	0.158852
chr6	8914001	8924000	23	0.269828	0.158853
chr6	8915001	8925000	24	0.221438	0.131067
chr6	8916001	8926000	30	0.184722	0.100241
chr6	8917001	8927000	43	0.135788	0.0713685
chr6	8918001	8928000	44	0.140603	0.0760568
chr6	8919001	8929000	43	0.143598	0.0744075
chr6	8920001	8930000	47	0.108011	0.0576784
chr6	8921001	8931000	49	0.116358	0.0621942
chr6	8922001	8932000	49	0.0824242	0.0494889
chr6	8923001	8933000	48	0.063934	0.0405073
chr6	8924001	8934000	47	0.0616611	0.0389001
chr6	8925001	8935000	48	0.0695348	0.040155
chr6	8926001	8936000	43	0.077299	0.0476567
chr6	8927001	8937000	30	0.105113	0.066254
chr6	8928001	8938000	28	0.0962355	0.0580254
chr6	8929001	8939000	32	0.117672	0.0705872
chr6	8930001	8940000	29	0.146671	0.0897872
chr6	8931001	8941000	32	0.129538	0.0868589
chr6	8932001	8942000	30	0.143229	0.0931903
chr6	8933001	8943000	26	0.148601	0.0996459
chr6	8934001	8944000	25	0.150546	0.104915
chr6	8935001	8945000	22	0.142843	0.0965512
chr6	8936001	8946000	21	0.145419	0.100856
chr6	8937001	8947000	22	0.140894	0.0948061
chr6	8938001	8948000	23	0.137546	0.0904377
chr6	8939001	8949000	20	0.11168	0.0710684
chr6	8940001	8950000	19	0.0878321	0.0490559
chr6	8941001	8951000	14	0.0775438	0.0299842
chr6	8942001	8952000	11	0.000442158	-0.0124641
chr6	8943001	8953000	11	0.000442158	-0.0124641
chr6	8944001	8954000	12	0.00797467	-0.0071623
chr6	8945001	8955000	12	0.0374463	0.0190924
chr6	8946001	8956000	11	0.0424774	0.0239745
chr6	8947001	8957000	13	0.0375165	0.0277629
chr6	8948001	8958000	14	0.0577809	0.0627479
chr6	8949001	8959000	16	0.0968449	0.123087
chr6	8950001	8960000	20	0.124529	0.15671
chr6	8951001	8961000	28	0.155447	0.187252
chr6	8952001	8962000	32	0.165632	0.194143
chr6	8953001	8963000	34	0.162877	0.189807
chr6	8954001	8964000	34	0.168476	0.185371
chr6	8955001	8965000	35	0.164173	0.178917
chr6	8956001	8966000	44	0.134375	0.137514
chr6	8957001	8967000	45	0.134138	0.130939
chr6	8958001	8968000	56	0.10597	0.0961711
chr6	8959001	8969000	56	0.147222	0.101026
chr6	8960001	8970000	58	0.152843	0.102628
chr6	8961001	8971000	53	0.150256	0.0871007
chr6	8962001	8972000	54	0.168466	0.0960625
chr6	8963001	8973000	59	0.203673	0.113128
chr6	8964001	8974000	65	0.209225	0.12423
chr6	8965001	8975000	65	0.219136	0.132888
chr6	8966001	8976000	62	0.238308	0.16066
chr6	8967001	8977000	71	0.252631	0.187413
chr6	8968001	8978000	62	0.272292	0.220418
chr6	8969001	8979000	65	0.261529	0.218076
chr6	8970001	8980000	62	0.270659	0.218322
chr6	8971001	8981000	71	0.31417	0.250421
chr6	8972001	8982000	77	0.350574	0.279606
chr6	8973001	8983000	78	0.332812	0.268852
chr6	8974001	8984000	86	0.320667	0.230836
chr6	8975001	8985000	94	0.306627	0.208462
chr6	8976001	8986000	91	0.307339	0.205691
chr6	8977001	8987000	83	0.302785	0.185335
chr6	8978001	8988000	82	0.301024	0.183111
chr6	8979001	8989000	76	0.296728	0.17564
chr6	8980001	8990000	73	0.294204	0.172639
chr6	8981001	8991000	63	0.222592	0.120549
chr6	8982001	8992000	52	0.0753758	0.0436008
chr6	8983001	8993000	47	0.0417535	0.0273276
chr6	8984001	8994000	34	0.0387754	0.0326294
chr6	8985001	8995000	23	0.0370719	0.0346607
chr6	8986001	8996000	21	0.0326765	0.026255
chr6	8987001	8997000	19	0.0356337	0.0310323
chr6	8988001	8998000	17	0.0393186	0.034963
chr6	8989001	8999000	17	0.0269279	0.0240363
chr6	8990001	9000000	19	0.0720463	0.0563162
chr6	8991001	9001000	18	0.0795106	0.0595544
chr6	8992001	9002000	17	0.0843188	0.0622286
chr6	8993001	9003000	14	0.0890335	0.0622748
chr6	8994001	9004000	14	0.11033	0.0923766
chr6	8995001	9005000	16	0.0886162	0.0739188
chr6	8996001	9006000	15	0.0911214	0.0796225
chr6	8997001	9007000	16	0.155048	0.128996
chr6	8998001	9008000	15	0.167035	0.137477
chr6	8999001	9009000	15	0.165282	0.144234
chr6	9000001	9010000	12	0.143709	0.121409
chr6	9001001	9011000	15	0.158289	0.149768
chr6	9002001	9012000	15	0.158289	0.149768
chr6	9003001	9013000	15	0.158289	0.149768
chr6	9004001	9014000	13	0.152794	0.139668
chr6	9005001	9015000	10	0.19439	0.175841
chr6	9006001	9016000	15	0.116337	0.114277
chr6	9007001	9017000	15	0.0600883	0.0762397
chr6	9008001	9018000	17	0.0594333	0.0735606
chr6	9009001	9019000	17	0.0556148	0.0666306
chr6	9010001	9020000	17	0.0556148	0.0666306
chr6	9011001	9021000	13	0.037416	0.0255751
chr6	9012001	9022000	13	0.037416	0.0255751
chr6	9013001	9023000	13	0.037416	0.0255751
chr6	9014001	9024000	12	0.0360516	0.023631
chr6	9015001	9025000	12	0.0360516	0.023631
chr6	9016001	9026000	7	0.0820068	0.0468321
chr6	9017001	9027000	4	0.0357285	0.0166087
chr6	9018001	9028000	2	-0.0200828	-0.0202501
chr6	9019001	9029000	1	-0.007188	-0.007188
chr6	9020001	9030000	1	-0.007188	-0.007188
chr6	9021001	9031000	2	0.131646	0.0733047
chr6	9022001	9032000	3	0.0964091	0.035221
chr6	9023001	9033000	6	0.0970137	0.0678116
chr6	9024001	9034000	12	0.234908	0.140064
chr6	9025001	9035000	20	0.170206	0.112243
chr6	9026001	9036000	29	0.119012	0.0854138
chr6	9027001	9037000	32	0.12053	0.0886428
chr6	9028001	9038000	36	0.126656	0.0961945
chr6	9029001	9039000	37	0.131522	0.102781
chr6	9030001	9040000	37	0.131522	0.102781
chr6	9031001	9041000	40	0.150863	0.11876
chr6	9032001	9042000	39	0.152892	0.122855
chr6	9033001	9043000	38	0.163324	0.130729
chr6	9034001	9044000	35	0.131938	0.116988
chr6	9035001	9045000	30	0.201415	0.155411
chr6	9036001	9046000	26	0.294898	0.208533
chr6	9037001	9047000	25	0.32691	0.225885
chr6	9038001	9048000	25	0.364441	0.249923
chr6	9039001	9049000	29	0.329538	0.207661
chr6	9040001	9050000	37	0.31347	0.189055
chr6	9041001	9051000	40	0.288834	0.162806
chr6	9042001	9052000	43	0.281069	0.154071
chr6	9043001	9053000	47	0.270364	0.13228
chr6	9044001	9054000	48	0.269212	0.11807
chr6	9045001	9055000	48	0.234975	0.102183
chr6	9046001	9056000	46	0.21057	0.0953843
chr6	9047001	9057000	47	0.190881	0.0778939
chr6	9048001	9058000	46	0.144251	0.0643205
chr6	9049001	9059000	45	0.16061	0.075859
chr6	9050001	9060000	37	0.153315	0.0659671
chr6	9051001	9061000	31	0.162435	0.0654992
chr6	9052001	9062000	28	0.167493	0.0684872
chr6	9053001	9063000	23	0.179736	0.0871802
chr6	9054001	9064000	19	0.19505	0.113377
chr6	9055001	9065000	17	0.168817	0.112919
chr6	9056001	9066000	15	0.170032	0.111203
chr6	9057001	9067000	11	0.186865	0.165187
chr6	9058001	9068000	8	0.176747	0.161493
chr6	9059001	9069000	5	0.162006	0.133708
chr6	9060001	9070000	5	0.162006	0.133708
chr6	9061001	9071000	6	0.100061	0.0613775
chr6	9062001	9072000	9	0.12051	0.115618
chr6	9063001	9073000	10	0.16868	0.138155
chr6	9064001	9074000	17	0.132198	0.100572
chr6	9065001	9075000	21	0.111718	0.0773356
chr6	9066001	9076000	25	0.174467	0.108146
chr6	9067001	9077000	28	0.155099	0.0903785
chr6	9068001	9078000	28	0.155099	0.0903785
chr6	9069001	9079000	31	0.14948	0.0926906
chr6	9070001	9080000	31	0.14948	0.0926906
chr6	9071001	9081000	32	0.164462	0.108369
chr6	9072001	9082000	37	0.148634	0.0983212
chr6	9073001	9083000	40	0.119961	0.0803389
chr6	9074001	9084000	33	0.131563	0.087436
chr6	9075001	9085000	33	0.125592	0.0930473
chr6	9076001	9086000	32	0.0892005	0.0813449
chr6	9077001	9087000	32	0.127779	0.113784
chr6	9078001	9088000	33	0.126535	0.113095
chr6	9079001	9089000	32	0.138986	0.121189
chr6	9080001	9090000	33	0.156203	0.131324
chr6	9081001	9091000	32	0.171503	0.138272
chr6	9082001	9092000	26	0.188383	0.145945
chr6	9083001	9093000	22	0.216671	0.18175
chr6	9084001	9094000	23	0.207305	0.172863
chr6	9085001	9095000	19	0.246171	0.200181
chr6	9086001	9096000	18	0.200765	0.161068
chr6	9087001	9097000	16	0.16577	0.12537
chr6	9088001	9098000	16	0.160549	0.11944
chr6	9089001	9099000	16	0.168776	0.126536
chr6	9090001	9100000	16	0.155854	0.132285
chr6	9091001	9101000	18	0.123768	0.120578
chr6	9092001	9102000	21	0.196533	0.170179
chr6	9093001	9103000	25	0.200969	0.169413
chr6	9094001	9104000	34	0.232159	0.187558
chr6	9095001	9105000	38	0.228426	0.187024
chr6	9096001	9106000	40	0.259938	0.221171
chr6	9097001	9107000	44	0.277841	0.237368
chr6	9098001	9108000	50	0.313279	0.268774
chr6	9099001	9109000	52	0.33261	0.285315
chr6	9100001	9110000	62	0.344738	0.287861
chr6	9101001	9111000	65	0.339807	0.290176
chr6	9102001	9112000	73	0.362398	0.312646
chr6	9103001	9113000	82	0.388759	0.338838
chr6	9104001	9114000	102	0.420814	0.383245
chr6	9105001	9115000	116	0.439384	0.406061
chr6	9106001	9116000	119	0.444004	0.407925
chr6	9107001	9117000	129	0.437568	0.393749
chr6	9108001	9118000	129	0.43165	0.382041
chr6	9109001	9119000	129	0.432986	0.385455
chr6	9110001	9120000	125	0.4358	0.394247
chr6	9111001	9121000	122	0.445685	0.402129
chr6	9112001	9122000	119	0.43592	0.391253
chr6	9113001	9123000	112	0.429915	0.386839
chr6	9114001	9124000	87	0.413881	0.359823
chr6	9115001	9125000	73	0.388031	0.326032
chr6	9116001	9126000	69	0.37132	0.305747
chr6	9117001	9127000	57	0.371153	0.312137
chr6	9118001	9128000	53	0.359851	0.312289
chr6	9119001	9129000	55	0.328531	0.278129
chr6	9120001	9130000	51	0.301485	0.249046
chr6	9121001	9131000	47	0.288121	0.239601
chr6	9122001	9132000	38	0.284362	0.232672
chr6	9123001	9133000	32	0.253313	0.196728
chr6	9124001	9134000	28	0.225235	0.175914
chr6	9125001	9135000	25	0.209935	0.163414
chr6	9126001	9136000	22	0.228265	0.19479
chr6	9127001	9137000	21	0.211096	0.189518
chr6	9128001	9138000	25	0.219041	0.213365
chr6	9129001	9139000	21	0.18369	0.200564
chr6	9130001	9140000	20	0.16232	0.191187
chr6	9131001	9141000	22	0.152692	0.176164
chr6	9132001	9142000	24	0.118569	0.142266
chr6	9133001	9143000	26	0.113965	0.132962
chr6	9134001	9144000	27	0.119531	0.136717
chr6	9135001	9145000	27	0.0945205	0.119045
chr6	9136001	9146000	28	0.0793665	0.100017
chr6	9137001	9147000	27	0.074875	0.0956355
chr6	9138001	9148000	23	0.0581983	0.0545563
chr6	9139001	9149000	21	0.0657062	0.0588326
chr6	9140001	9150000	31	0.0301713	0.0307962
chr6	9141001	9151000	34	0.0184835	0.0211209
chr6	9142001	9152000	34	0.0166593	0.0185649
chr6	9143001	9153000	33	0.0138887	0.0163718
chr6	9144001	9154000	34	0.012181	0.0131887
chr6	9145001	9155000	38	0.0178902	0.0182405
chr6	9146001	9156000	40	0.0103771	0.0102787
chr6	9147001	9157000	41	0.0160991	0.0142003
chr6	9148001	9158000	41	0.0123268	0.0118947
chr6	9149001	9159000	44	0.0190683	0.0172974
chr6	9150001	9160000	36	0.0354671	0.0301636
chr6	9151001	9161000	36	0.0498975	0.0412616
chr6	9152001	9162000	37	0.0412489	0.0339181
chr6	9153001	9163000	41	0.0296567	0.024595
chr6	9154001	9164000	46	0.0241705	0.0198023
chr6	9155001	9165000	41	0.0217034	0.0174892
chr6	9156001	9166000	40	0.0241332	0.0195707
chr6	9157001	9167000	40	0.0199261	0.0162853
chr6	9158001	9168000	41	0.0271316	0.0211012
chr6	9159001	9169000	41	0.020604	0.0166347
chr6	9160001	9170000	46	0.0412262	0.0693419
chr6	9161001	9171000	47	0.0734547	0.122963
chr6	9162001	9172000	47	0.107313	0.164307
chr6	9163001	9173000	43	0.145294	0.201529
chr6	9164001	9174000	38	0.210774	0.255364
chr6	9165001	9175000	40	0.22422	0.269703
chr6	9166001	9176000	47	0.274023	0.313531
chr6	9167001	9177000	48	0.293652	0.329305
chr6	9168001	9178000	50	0.335367	0.357621
chr6	9169001	9179000	48	0.385521	0.386602
chr6	9170001	9180000	46	0.374749	0.371512
chr6	9171001	9181000	43	0.33197	0.347448
chr6	9172001	9182000	44	0.229706	0.298439
chr6	9173001	9183000	62	0.122385	0.210059
chr6	9174001	9184000	63	0.1051	0.189282
chr6	9175001	9185000	64	0.0903582	0.168977
chr6	9176001	9186000	56	0.0643215	0.123912
chr6	9177001	9187000	55	0.0552083	0.106548
chr6	9178001	9188000	49	0.037856	0.0693847
chr6	9179001	9189000	51	0.0345141	0.0564845
chr6	9180001	9190000	45	0.0281558	0.0374824
chr6	9181001	9191000	45	0.0256513	0.0248757
chr6	9182001	9192000	42	0.0299505	0.0290769
chr6	9183001	9193000	25	0.0281259	0.0315442
chr6	9184001	9194000	24	0.0475833	0.048776
chr6	9185001	9195000	29	0.074259	0.0684843
chr6	9186001	9196000	29	0.0789226	0.070672
chr6	9187001	9197000	38	0.056663	0.0419486
chr6	9188001	9198000	42	0.0539887	0.0403272
chr6	9189001	9199000	42	0.051654	0.0378122
chr6	9190001	9200000	43	0.0511508	0.0381684
chr6	9191001	9201000	44	0.0465546	0.034019
chr6	9192001	9202000	43	0.0439467	0.0314073
chr6	9193001	9203000	43	0.0419759	0.0311449
chr6	9194001	9204000	41	0.0394523	0.0289792
chr6	9195001	9205000	33	0.0112709	0.0111569
chr6	9196001	9206000	35	0.0242383	0.0187145
chr6	9197001	9207000	27	0.0419072	0.0405094
chr6	9198001	9208000	23	0.0444121	0.04322
chr6	9199001	9209000	23	0.0406212	0.0397496
chr6	9200001	9210000	23	0.0383037	0.0339121
chr6	9201001	9211000	22	0.037773	0.0322883
chr6	9202001	9212000	22	0.037773	0.0322883
chr6	9203001	9213000	26	0.113998	0.074503
chr6	9204001	9214000	25	0.105854	0.06751
chr6	9205001	9215000	25	0.129481	0.0871217
chr6	9206001	9216000	21	0.132615	0.0846823
chr6	9207001	9217000	21	0.252317	0.145717
chr6	9208001	9218000	22	0.246227	0.146084
chr6	9209001	9219000	18	0.312543	0.175681
chr6	9210001	9220000	16	0.343226	0.201319
chr6	9211001	9221000	13	0.438792	0.257492
chr6	9212001	9222000	12	0.482495	0.281605
chr6	9213001	9223000	6	0.577447	0.447734
chr6	9214001	9224000	7	0.504038	0.377417
chr6	9215001	9225000	6	0.50591	0.358176
chr6	9216001	9226000	6	0.50591	0.358176
chr6	9217001	9227000	3	0.313271	0.287181
chr6	9218001	9228000	2	0.407122	0.353873
chr6	9219001	9229000	5	0.405786	0.390382
chr6	9220001	9230000	12	0.343078	0.288794
chr6	9221001	9231000	13	0.327727	0.279928
chr6	9222001	9232000	13	0.327727	0.279928
chr6	9223001	9233000	12	0.288499	0.240569
chr6	9224001	9234000	11	0.3138	0.266483
chr6	9225001	9235000	13	0.295761	0.236403
chr6	9226001	9236000	14	0.380909	0.286634
chr6	9227001	9237000	15	0.365036	0.279094
chr6	9228001	9238000	15	0.365036	0.279094
chr6	9229001	9239000	13	0.355328	0.258832
chr6	9230001	9240000	7	0.422172	0.260769
chr6	9231001	9241000	8	0.590269	0.319279
chr6	9232001	9242000	11	0.517106	0.269589
chr6	9233001	9243000	12	0.515635	0.288073
chr6	9234001	9244000	15	0.516978	0.289818
chr6	9235001	9245000	14	0.522756	0.31166
chr6	9236001	9246000	13	0.444414	0.263354
chr6	9237001	9247000	14	0.472961	0.295482
chr6	9238001	9248000	14	0.472961	0.295482
chr6	9239001	9249000	14	0.466087	0.260926
chr6	9240001	9250000	13	0.46889	0.282984
chr6	9241001	9251000	11	0.380099	0.252401
chr6	9242001	9252000	8	0.424684	0.295645
chr6	9243001	9253000	7	0.419849	0.26768
chr6	9244001	9254000	6	0.259948	0.188204
chr6	9245001	9255000	7	0.246292	0.188342
chr6	9246001	9256000	8	0.232209	0.184024
chr6	9247001	9257000	7	0.142642	0.0799568
chr6	9248001	9258000	7	0.142642	0.0799568
chr6	9249001	9259000	6	0.149584	0.103482
chr6	9250001	9260000	6	0.149584	0.103482
chr6	9251001	9261000	6	0.149584	0.103482
chr6	9252001	9262000	6	0.149584	0.103482
chr6	9253001	9263000	6	0.149584	0.103482
chr6	9254001	9264000	4	0.163768	0.118761
chr6	9255001	9265000	2	0.144659	0.0639884
chr6	9256001	9266000	7	0.0136307	0.0117667
chr6	9257001	9267000	8	0.168942	0.10156
chr6	9258001	9268000	12	0.217682	0.148044
chr6	9259001	9269000	12	0.217682	0.148044
chr6	9260001	9270000	13	0.255573	0.19114
chr6	9261001	9271000	14	0.28803	0.22808
chr6	9262001	9272000	14	0.28803	0.22808
chr6	9263001	9273000	16	0.297425	0.248142
chr6	9264001	9274000	16	0.297425	0.248142
chr6	9265001	9275000	17	0.350472	0.284855
chr6	9266001	9276000	11	0.464469	0.430396
chr6	9267001	9277000	12	0.390545	0.372404
chr6	9268001	9278000	8	0.451609	0.438101
chr6	9269001	9279000	10	0.432013	0.421957
chr6	9270001	9280000	12	0.290423	0.284866
chr6	9271001	9281000	13	0.239294	0.230469
chr6	9272001	9282000	14	0.24573	0.23675
chr6	9273001	9283000	14	0.243682	0.226724
chr6	9274001	9284000	15	0.238175	0.212606
chr6	9275001	9285000	15	0.174161	0.166678
chr6	9276001	9286000	16	0.161009	0.154236
chr6	9277001	9287000	15	0.156001	0.145353
chr6	9278001	9288000	15	0.156001	0.145353
chr6	9279001	9289000	17	0.162665	0.148036
chr6	9280001	9290000	16	0.174301	0.159044
chr6	9281001	9291000	15	0.17486	0.158353
chr6	9282001	9292000	17	0.202948	0.183567
chr6	9283001	9293000	17	0.19722	0.17775
chr6	9284001	9294000	17	0.198136	0.183729
chr6	9285001	9295000	19	0.196387	0.17429
chr6	9286001	9296000	24	0.212112	0.183176
chr6	9287001	9297000	23	0.226504	0.197038
chr6	9288001	9298000	26	0.221611	0.191084
chr6	9289001	9299000	29	0.206346	0.162082
chr6	9290001	9300000	29	0.294122	0.216972
chr6	9291001	9301000	30	0.330309	0.244933
chr6	9292001	9302000	27	0.3265	0.23275
chr6	9293001	9303000	26	0.327471	0.228685
chr6	9294001	9304000	31	0.453978	0.314392
chr6	9295001	9305000	29	0.467923	0.331276
chr6	9296001	9306000	25	0.551697	0.399246
chr6	9297001	9307000	24	0.558367	0.403923
chr6	9298001	9308000	21	0.583621	0.44085
chr6	9299001	9309000	14	0.654306	0.605325
chr6	9300001	9310000	12	0.63543	0.578962
chr6	9301001	9311000	11	0.637154	0.553895
chr6	9302001	9312000	11	0.637154	0.553895
chr6	9303001	9313000	10	0.663535	0.589337
chr6	9304001	9314000	4	0.556766	0.494112
chr6	9305001	9315000	4	0.74911	0.644331
chr6	9306001	9316000	3	0.701471	0.581371
chr6	9307001	9317000	3	0.701471	0.581371
chr6	9308001	9318000	3	0.701471	0.581371
chr6	9309001	9319000	4	0.711691	0.618543
chr6	9310001	9320000	4	0.711691	0.618543
chr6	9311001	9321000	7	0.70718	0.693906
chr6	9312001	9322000	7	0.70718	0.693906
chr6	9313001	9323000	7	0.70718	0.693906
chr6	9314001	9324000	7	0.70718	0.693906
chr6	9315001	9325000	6	0.683054	0.670688
chr6	9316001	9326000	7	0.599096	0.5861
chr6	9317001	9327000	8	0.599551	0.588159
chr6	9318001	9328000	10	0.592863	0.581729
chr6	9319001	9329000	9	0.57632	0.565248
chr6	9320001	9330000	9	0.57632	0.565248
chr6	9321001	9331000	6	0.482219	0.473281
chr6	9322001	9332000	7	0.470264	0.40803
chr6	9323001	9333000	9	0.574007	0.49995
chr6	9324001	9334000	9	0.574007	0.49995
chr6	9325001	9335000	9	0.574007	0.49995
chr6	9326001	9336000	7	0.638818	0.546824
chr6	9327001	9337000	6	0.645432	0.537532
chr6	9328001	9338000	4	0.688845	0.528294
chr6	9329001	9339000	4	0.688845	0.528294
chr6	9330001	9340000	4	0.688845	0.528294
chr6	9331001	9341000	3	0.775176	0.553287
chr6	9332001	9342000	2	0.821669	0.821669
chr6	9333001	9343000	3	0.172953	0.0923416
chr6	9334001	9344000	5	0.21839	0.12948
chr6	9335001	9345000	6	0.243048	0.161131
chr6	9336001	9346000	6	0.243048	0.161131
chr6	9337001	9347000	6	0.243048	0.161131
chr6	9338001	9348000	6	0.243048	0.161131
chr6	9339001	9349000	6	0.243048	0.161131
chr6	9340001	9350000	6	0.243048	0.161131
chr6	9341001	9351000	6	0.243048	0.161131
chr6	9342001	9352000	6	0.243048	0.161131
chr6	9343001	9353000	5	0.318283	0.232951
chr6	9344001	9354000	4	0.333402	0.192525
chr6	9345001	9355000	3	0.344593	0.150238
chr6	9346001	9356000	3	0.344593	0.150238
chr6	9347001	9357000	3	0.344593	0.150238
chr6	9348001	9358000	3	0.344593	0.150238
chr6	9349001	9359000	4	0.318466	0.0995598
chr6	9350001	9360000	6	0.232632	0.123308
chr6	9351001	9361000	7	0.291489	0.167405
chr6	9352001	9362000	7	0.291489	0.167405
chr6	9353001	9363000	5	0.256439	0.139368
chr6	9354001	9364000	5	0.327277	0.253997
chr6	9355001	9365000	7	0.242452	0.18083
chr6	9356001	9366000	11	0.169659	0.133106
chr6	9357001	9367000	13	0.149686	0.119351
chr6	9358001	9368000	16	0.143504	0.119218
chr6	9359001	9369000	18	0.15873	0.14523
chr6	9360001	9370000	18	0.155237	0.142276
chr6	9361001	9371000	18	0.123904	0.120205
chr6	9362001	9372000	22	0.110812	0.107929
chr6	9363001	9373000	23	0.110482	0.102114
chr6	9364001	9374000	24	0.0866462	0.0793803
chr6	9365001	9375000	26	0.101258	0.0960422
chr6	9366001	9376000	26	0.147522	0.141939
chr6	9367001	9377000	29	0.157197	0.152251
chr6	9368001	9378000	30	0.158003	0.15122
chr6	9369001	9379000	27	0.149275	0.143793
chr6	9370001	9380000	36	0.164614	0.151703
chr6	9371001	9381000	38	0.163921	0.145274
chr6	9372001	9382000	36	0.167489	0.146455
chr6	9373001	9383000	37	0.157947	0.142834
chr6	9374001	9384000	38	0.155698	0.136582
chr6	9375001	9385000	35	0.155737	0.134335
chr6	9376001	9386000	33	0.124771	0.101583
chr6	9377001	9387000	29	0.115794	0.0858263
chr6	9378001	9388000	25	0.113784	0.0804691
chr6	9379001	9389000	28	0.106131	0.072347
chr6	9380001	9390000	20	0.00996682	0.00425899
chr6	9381001	9391000	24	0.00833452	0.00522525
chr6	9382001	9392000	25	0.0106707	0.00456652
chr6	9383001	9393000	27	0.0121065	0.00358429
chr6	9384001	9394000	24	0.0141025	0.00359072
chr6	9385001	9395000	25	0.00854463	-0.00014663
chr6	9386001	9396000	25	0.00303421	-0.00303373
chr6	9387001	9397000	24	0.00429315	-0.00103485
chr6	9388001	9398000	27	0.00821196	0.00292424
chr6	9389001	9399000	25	0.0115226	0.00459624
chr6	9390001	9400000	22	0.0141018	0.00855173
chr6	9391001	9401000	17	0.038784	0.0203413
chr6	9392001	9402000	14	0.0430846	0.0281641
chr6	9393001	9403000	21	0.0587156	0.0489477
chr6	9394001	9404000	21	0.0587156	0.0489477
chr6	9395001	9405000	19	0.0616947	0.053596
chr6	9396001	9406000	17	0.0701377	0.0616657
chr6	9397001	9407000	18	0.0701493	0.0622866
chr6	9398001	9408000	15	0.0771635	0.0678245
chr6	9399001	9409000	14	0.0795046	0.069102
chr6	9400001	9410000	20	0.213803	0.138968
chr6	9401001	9411000	19	0.265391	0.163441
chr6	9402001	9412000	22	0.236787	0.138213
chr6	9403001	9413000	15	0.344954	0.190641
chr6	9404001	9414000	21	0.372039	0.216882
chr6	9405001	9415000	25	0.321563	0.194481
chr6	9406001	9416000	27	0.292711	0.180481
chr6	9407001	9417000	28	0.281589	0.18375
chr6	9408001	9418000	29	0.281432	0.186544
chr6	9409001	9419000	29	0.281432	0.186544
chr6	9410001	9420000	23	0.212421	0.156428
chr6	9411001	9421000	22	0.163478	0.135461
chr6	9412001	9422000	22	0.173903	0.144538
chr6	9413001	9423000	23	0.176376	0.154915
chr6	9414001	9424000	26	0.0678663	0.0731847
chr6	9415001	9425000	30	0.0502436	0.0538994
chr6	9416001	9426000	35	0.0423976	0.0450832
chr6	9417001	9427000	38	0.0269424	0.0315641
chr6	9418001	9428000	47	0.0211106	0.0196746
chr6	9419001	9429000	54	0.0163942	0.0168962
chr6	9420001	9430000	61	0.0125093	0.0133804
chr6	9421001	9431000	68	0.0148378	0.0163733
chr6	9422001	9432000	73	0.0159721	0.0189364
chr6	9423001	9433000	70	0.00665954	0.00844698
chr6	9424001	9434000	67	0.0280065	0.0247693
chr6	9425001	9435000	59	0.0304479	0.0277605
chr6	9426001	9436000	52	0.0343974	0.0320379
chr6	9427001	9437000	47	0.0387339	0.0361617
chr6	9428001	9438000	37	0.0479341	0.0462037
chr6	9429001	9439000	33	0.0705416	0.0621256
chr6	9430001	9440000	27	0.100125	0.0886206
chr6	9431001	9441000	23	0.158065	0.131729
chr6	9432001	9442000	18	0.210975	0.153569
chr6	9433001	9443000	17	0.230349	0.160444
chr6	9434001	9444000	15	0.169194	0.102767
chr6	9435001	9445000	20	0.126527	0.0771025
chr6	9436001	9446000	21	0.119025	0.0717829
chr6	9437001	9447000	28	0.0853437	0.0495143
chr6	9438001	9448000	29	0.081458	0.0470234
chr6	9439001	9449000	31	0.0509748	0.0276095
chr6	9440001	9450000	32	0.0429126	0.017626
chr6	9441001	9451000	31	-0.015515	-0.0137904
chr6	9442001	9452000	31	-0.0189739	-0.020455
chr6	9443001	9453000	33	-0.020274	-0.021615
chr6	9444001	9454000	33	-0.019714	-0.0211427
chr6	9445001	9455000	29	-0.0246758	-0.0253291
chr6	9446001	9456000	29	-0.0243442	-0.0249729
chr6	9447001	9457000	27	0.00298235	-0.00973012
chr6	9448001	9458000	29	0.0606061	0.0303112
chr6	9449001	9459000	26	0.0755861	0.0399375
chr6	9450001	9460000	26	0.0948593	0.0544539
chr6	9451001	9461000	27	0.126931	0.0831415
chr6	9452001	9462000	28	0.115748	0.0783016
chr6	9453001	9463000	28	0.125337	0.0783955
chr6	9454001	9464000	28	0.121781	0.0757735
chr6	9455001	9465000	36	0.092725	0.0599797
chr6	9456001	9466000	40	0.0799436	0.0534464
chr6	9457001	9467000	38	0.0631129	0.0484455
chr6	9458001	9468000	38	0.0245804	0.016086
chr6	9459001	9469000	40	0.0444406	0.0276261
chr6	9460001	9470000	40	0.0339956	0.0174794
chr6	9461001	9471000	38	0.0128769	-0.00147337
chr6	9462001	9472000	38	0.0318755	0.0154784
chr6	9463001	9473000	38	0.0376341	0.0230279
chr6	9464001	9474000	36	0.0622548	0.0481989
chr6	9465001	9475000	32	0.10241	0.0674284
chr6	9466001	9476000	28	0.11894	0.0780594
chr6	9467001	9477000	26	0.13819	0.0890233
chr6	9468001	9478000	25	0.162277	0.110201
chr6	9469001	9479000	22	0.148982	0.104195
chr6	9470001	9480000	24	0.141144	0.107018
chr6	9471001	9481000	27	0.123865	0.102319
chr6	9472001	9482000	23	0.113118	0.0973467
chr6	9473001	9483000	21	0.176739	0.126569
chr6	9474001	9484000	20	0.150288	0.0974856
chr6	9475001	9485000	16	0.128629	0.0956029
chr6	9476001	9486000	20	0.0998482	0.0700369
chr6	9477001	9487000	24	0.0726883	0.0458465
chr6	9478001	9488000	24	0.0599723	0.0298321
chr6	9479001	9489000	23	0.0617088	0.0306556
chr6	9480001	9490000	22	0.0611227	0.0213975
chr6	9481001	9491000	22	0.0875244	0.0355218
chr6	9482001	9492000	24	0.09435	0.0436056
chr6	9483001	9493000	27	0.0579658	0.0286
chr6	9484001	9494000	27	0.0866679	0.0437093
chr6	9485001	9495000	26	0.0896958	0.0452441
chr6	9486001	9496000	21	0.114631	0.0629997
chr6	9487001	9497000	18	0.130032	0.0752528
chr6	9488001	9498000	17	0.137643	0.0812841
chr6	9489001	9499000	18	0.138809	0.0853547
chr6	9490001	9500000	16	0.153108	0.107688
chr6	9491001	9501000	12	0.15682	0.100132
chr6	9492001	9502000	10	0.157834	0.0936527
chr6	9493001	9503000	9	0.164796	0.128742
chr6	9494001	9504000	9	0.117097	0.0993767
chr6	9495001	9505000	11	0.0987812	0.076709
chr6	9496001	9506000	11	0.0987812	0.076709
chr6	9497001	9507000	11	0.128054	0.107366
chr6	9498001	9508000	11	0.124523	0.106195
chr6	9499001	9509000	14	0.0859442	0.0719461
chr6	9500001	9510000	15	0.0691367	0.0566498
chr6	9501001	9511000	24	0.0536678	0.0398202
chr6	9502001	9512000	25	0.0514807	0.0382986
chr6	9503001	9513000	27	0.0284433	0.0185019
chr6	9504001	9514000	26	0.0234563	0.0132691
chr6	9505001	9515000	26	0.0240369	0.0172012
chr6	9506001	9516000	27	0.0236433	0.0153304
chr6	9507001	9517000	27	0.0170803	0.0219736
chr6	9508001	9518000	27	0.0164746	0.0220008
chr6	9509001	9519000	23	0.0194895	0.0261031
chr6	9510001	9520000	26	0.0213438	0.0252712
chr6	9511001	9521000	19	0.0143133	0.0257585
chr6	9512001	9522000	21	0.0416631	0.0448792
chr6	9513001	9523000	20	0.0367674	0.045615
chr6	9514001	9524000	23	0.0935383	0.066684
chr6	9515001	9525000	23	0.130603	0.0832563
chr6	9516001	9526000	22	0.132328	0.0885549
chr6	9517001	9527000	23	0.116532	0.0737055
chr6	9518001	9528000	36	0.098448	0.0614597
chr6	9519001	9529000	43	0.0961408	0.0646667
chr6	9520001	9530000	40	0.121703	0.08518
chr6	9521001	9531000	40	0.126667	0.0904703
chr6	9522001	9532000	41	0.116336	0.0892027
chr6	9523001	9533000	41	0.147139	0.119752
chr6	9524001	9534000	41	0.127163	0.117421
chr6	9525001	9535000	40	0.106635	0.107537
chr6	9526001	9536000	41	0.102319	0.104443
chr6	9527001	9537000	40	0.0980512	0.101542
chr6	9528001	9538000	28	0.13837	0.147605
chr6	9529001	9539000	21	0.150026	0.169753
chr6	9530001	9540000	20	0.128055	0.142561
chr6	9531001	9541000	18	0.131331	0.150073
chr6	9532001	9542000	20	0.144444	0.158575
chr6	9533001	9543000	27	0.113547	0.123836
chr6	9534001	9544000	31	0.104923	0.109412
chr6	9535001	9545000	35	0.103816	0.107852
chr6	9536001	9546000	36	0.106677	0.109382
chr6	9537001	9547000	35	0.114359	0.116677
chr6	9538001	9548000	36	0.102738	0.10837
chr6	9539001	9549000	40	0.10387	0.107938
chr6	9540001	9550000	39	0.104457	0.11156
chr6	9541001	9551000	40	0.104452	0.111376
chr6	9542001	9552000	34	0.0987833	0.102692
chr6	9543001	9553000	23	0.0888846	0.0869835
chr6	9544001	9554000	20	0.075285	0.0639729
chr6	9545001	9555000	17	0.11187	0.0916197
chr6	9546001	9556000	15	0.115006	0.0942588
chr6	9547001	9557000	14	0.116949	0.094374
chr6	9548001	9558000	11	0.116864	0.0867692
chr6	9549001	9559000	8	0.240624	0.166888
chr6	9550001	9560000	10	0.256432	0.185199
chr6	9551001	9561000	11	0.242347	0.181898
chr6	9552001	9562000	11	0.242347	0.181898
chr6	9553001	9563000	11	0.242347	0.181898
chr6	9554001	9564000	9	0.34103	0.3129
chr6	9555001	9565000	8	0.334418	0.301333
chr6	9556001	9566000	8	0.334418	0.301333
chr6	9557001	9567000	9	0.31248	0.280145
chr6	9558001	9568000	9	0.31248	0.280145
chr6	9559001	9569000	9	0.239537	0.210887
chr6	9560001	9570000	8	0.203707	0.16734
chr6	9561001	9571000	9	0.265696	0.196528
chr6	9562001	9572000	13	0.198621	0.136289
chr6	9563001	9573000	15	0.233796	0.173446
chr6	9564001	9574000	13	0.201041	0.148736
chr6	9565001	9575000	19	0.170466	0.135743
chr6	9566001	9576000	19	0.170466	0.135743
chr6	9567001	9577000	21	0.153482	0.122202
chr6	9568001	9578000	23	0.13027	0.107391
chr6	9569001	9579000	22	0.127408	0.104384
chr6	9570001	9580000	29	0.181634	0.171909
chr6	9571001	9581000	34	0.195324	0.195643
chr6	9572001	9582000	33	0.206255	0.211542
chr6	9573001	9583000	36	0.19983	0.216215
chr6	9574001	9584000	44	0.286141	0.28431
chr6	9575001	9585000	37	0.316048	0.315903
chr6	9576001	9586000	62	0.372338	0.392611
chr6	9577001	9587000	73	0.398065	0.420433
chr6	9578001	9588000	83	0.423782	0.440317
chr6	9579001	9589000	95	0.4422	0.439803
chr6	9580001	9590000	90	0.453844	0.453085
chr6	9581001	9591000	83	0.470897	0.465677
chr6	9582001	9592000	81	0.480835	0.47608
chr6	9583001	9593000	76	0.496556	0.485917
chr6	9584001	9594000	68	0.475662	0.473585
chr6	9585001	9595000	68	0.475662	0.473585
chr6	9586001	9596000	44	0.484661	0.461421
chr6	9587001	9597000	36	0.455311	0.425543
chr6	9588001	9598000	25	0.436514	0.386386
chr6	9589001	9599000	16	0.298319	0.298284
chr6	9590001	9600000	14	0.245252	0.219693
chr6	9591001	9601000	15	0.224141	0.186527
chr6	9592001	9602000	18	0.192254	0.146959
chr6	9593001	9603000	20	0.175556	0.128926
chr6	9594001	9604000	28	0.138875	0.0962023
chr6	9595001	9605000	31	0.127793	0.0854711
chr6	9596001	9606000	37	0.0970277	0.0672407
chr6	9597001	9607000	39	0.0418391	0.0552697
chr6	9598001	9608000	42	0.0456624	0.0616886
chr6	9599001	9609000	40	0.0444344	0.0603871
chr6	9600001	9610000	44	0.0591554	0.0757235
chr6	9601001	9611000	42	0.0641692	0.0806284
chr6	9602001	9612000	41	0.0729401	0.0845309
chr6	9603001	9613000	41	0.0741481	0.0851811
chr6	9604001	9614000	36	0.0825768	0.093757
chr6	9605001	9615000	38	0.084629	0.0973099
chr6	9606001	9616000	37	0.0636831	0.0811339
chr6	9607001	9617000	36	0.0291708	0.0475991
chr6	9608001	9618000	40	0.00669825	0.0211813
chr6	9609001	9619000	43	0.00511517	0.0155073
chr6	9610001	9620000	40	-0.00453908	-0.00312598
chr6	9611001	9621000	42	-0.00143083	-0.000219507
chr6	9612001	9622000	39	-0.00847425	-0.00459567
chr6	9613001	9623000	39	-0.009734	-0.00628823
chr6	9614001	9624000	38	-0.0121952	-0.00769626
chr6	9615001	9625000	35	-0.0130013	-0.00805279
chr6	9616001	9626000	31	-0.00317457	-0.00271506
chr6	9617001	9627000	26	0.00743156	0.00329532
chr6	9618001	9628000	21	0.0329074	0.0298669
chr6	9619001	9629000	19	0.0297737	0.0296003
chr6	9620001	9630000	19	0.0256603	0.0274053
chr6	9621001	9631000	18	0.015042	0.0207231
chr6	9622001	9632000	18	0.015042	0.0207231
chr6	9623001	9633000	19	0.0126978	0.0215915
chr6	9624001	9634000	17	0.0168363	0.0270278
chr6	9625001	9635000	18	0.0211138	0.034138
chr6	9626001	9636000	18	0.0384663	0.044576
chr6	9627001	9637000	19	0.0266304	0.0356291
chr6	9628001	9638000	18	0.0220112	0.0256536
chr6	9629001	9639000	17	0.027473	0.0305392
chr6	9630001	9640000	18	0.0284228	0.0257549
chr6	9631001	9641000	19	0.0307979	0.0245755
chr6	9632001	9642000	19	0.0307979	0.0245755
chr6	9633001	9643000	18	0.0410377	0.0281834
chr6	9634001	9644000	19	0.0336219	0.0246519
chr6	9635001	9645000	16	0.0185791	0.00151902
chr6	9636001	9646000	16	-0.0201223	-0.0171469
chr6	9637001	9647000	15	-0.0131767	-0.0126485
chr6	9638001	9648000	14	-0.0157118	-0.0139691
chr6	9639001	9649000	22	-0.00402578	-0.00498539
chr6	9640001	9650000	22	-0.00947371	-0.008363
chr6	9641001	9651000	22	-0.0112899	-0.00960309
chr6	9642001	9652000	27	-0.0155029	-0.0149979
chr6	9643001	9653000	28	-0.0174808	-0.0170076
chr6	9644001	9654000	28	-0.0168696	-0.0172564
chr6	9645001	9655000	31	-0.0147538	-0.0159519
chr6	9646001	9656000	38	-0.0174134	-0.0179144
chr6	9647001	9657000	52	-0.0156024	-0.018371
chr6	9648001	9658000	61	-0.0200076	-0.0221065
chr6	9649001	9659000	67	-0.0315993	-0.0312747
chr6	9650001	9660000	67	-0.0317286	-0.0317093
chr6	9651001	9661000	68	-0.0321199	-0.0323616
chr6	9652001	9662000	70	-0.0265437	-0.0247309
chr6	9653001	9663000	69	-0.0248708	-0.0229096
chr6	9654001	9664000	68	-0.0247177	-0.0225718
chr6	9655001	9665000	67	-0.00472371	-0.0124214
chr6	9656001	9666000	63	0.0183954	-0.000869285
chr6	9657001	9667000	55	0.123782	0.0619359
chr6	9658001	9668000	51	0.181471	0.101391
chr6	9659001	9669000	41	0.293558	0.181387
chr6	9660001	9670000	43	0.326704	0.21701
chr6	9661001	9671000	42	0.350107	0.241211
chr6	9662001	9672000	37	0.386876	0.265024
chr6	9663001	9673000	39	0.368052	0.256397
chr6	9664001	9674000	46	0.315022	0.214805
chr6	9665001	9675000	45	0.303944	0.20426
chr6	9666001	9676000	43	0.293326	0.205104
chr6	9667001	9677000	40	0.210304	0.144329
chr6	9668001	9678000	39	0.193313	0.145656
chr6	9669001	9679000	43	0.190416	0.143796
chr6	9670001	9680000	44	0.163474	0.122902
chr6	9671001	9681000	47	0.195289	0.14182
chr6	9672001	9682000	48	0.193252	0.142394
chr6	9673001	9683000	47	0.226304	0.161206
chr6	9674001	9684000	48	0.266777	0.198613
chr6	9675001	9685000	50	0.296827	0.223313
chr6	9676001	9686000	52	0.293166	0.227856
chr6	9677001	9687000	49	0.308055	0.242496
chr6	9678001	9688000	50	0.309135	0.224544
chr6	9679001	9689000	45	0.321512	0.208735
chr6	9680001	9690000	46	0.342851	0.193057
chr6	9681001	9691000	45	0.315918	0.165663
chr6	9682001	9692000	45	0.313266	0.16516
chr6	9683001	9693000	43	0.270561	0.149954
chr6	9684001	9694000	36	0.262366	0.134523
chr6	9685001	9695000	35	0.157845	0.104316
chr6	9686001	9696000	35	0.164404	0.105284
chr6	9687001	9697000	37	0.14785	0.0994587
chr6	9688001	9698000	35	0.129087	0.0837773
chr6	9689001	9699000	35	0.113157	0.0729573
chr6	9690001	9700000	30	0.0963056	0.0669057
chr6	9691001	9701000	32	0.0633666	0.0402803
chr6	9692001	9702000	29	0.0691814	0.0410852
chr6	9693001	9703000	36	0.0506093	0.0259986
chr6	9694001	9704000	37	0.0443398	0.0169088
chr6	9695001	9705000	41	0.0204266	-0.000781519
chr6	9696001	9706000	39	-0.0206248	-0.026865
chr6	9697001	9707000	42	-0.0153465	-0.0228276
chr6	9698001	9708000	42	0.0224903	0.00825893
chr6	9699001	9709000	41	0.02596	0.00756194
chr6	9700001	9710000	43	0.0464205	0.0231083
chr6	9701001	9711000	42	0.0638066	0.03929
chr6	9702001	9712000	50	0.0656458	0.0423017
chr6	9703001	9713000	45	0.0989168	0.0671374
chr6	9704001	9714000	58	0.140632	0.0981355
chr6	9705001	9715000	55	0.153924	0.113764
chr6	9706001	9716000	54	0.158301	0.120155
chr6	9707001	9717000	59	0.164457	0.136926
chr6	9708001	9718000	67	0.129612	0.105844
chr6	9709001	9719000	67	0.128397	0.111421
chr6	9710001	9720000	68	0.128263	0.109326
chr6	9711001	9721000	66	0.130506	0.109598
chr6	9712001	9722000	75	0.187148	0.169674
chr6	9713001	9723000	79	0.184874	0.170783
chr6	9714001	9724000	70	0.184014	0.177562
chr6	9715001	9725000	75	0.181596	0.17856
chr6	9716001	9726000	77	0.18107	0.17766
chr6	9717001	9727000	68	0.18757	0.180087
chr6	9718001	9728000	61	0.218549	0.211819
chr6	9719001	9729000	65	0.212233	0.19632
chr6	9720001	9730000	66	0.208737	0.187164
chr6	9721001	9731000	64	0.211462	0.189103
chr6	9722001	9732000	51	0.144491	0.120896
chr6	9723001	9733000	49	0.123812	0.0979865
chr6	9724001	9734000	50	0.0865882	0.0648129
chr6	9725001	9735000	47	0.0668991	0.0493117
chr6	9726001	9736000	50	0.0881027	0.0572501
chr6	9727001	9737000	54	0.114078	0.0761831
chr6	9728001	9738000	53	0.101762	0.064288
chr6	9729001	9739000	50	0.111362	0.0751303
chr6	9730001	9740000	44	0.116202	0.0814045
chr6	9731001	9741000	51	0.112207	0.0741108
chr6	9732001	9742000	48	0.115241	0.0809689
chr6	9733001	9743000	44	0.122527	0.0859364
chr6	9734001	9744000	38	0.136913	0.102881
chr6	9735001	9745000	37	0.144765	0.101776
chr6	9736001	9746000	30	0.129319	0.0933337
chr6	9737001	9747000	24	0.0801404	0.0485392
chr6	9738001	9748000	24	0.0888547	0.0508084
chr6	9739001	9749000	22	0.0742128	0.037338
chr6	9740001	9750000	28	0.08143	0.0418479
chr6	9741001	9751000	20	0.0864752	0.0493462
chr6	9742001	9752000	19	0.0826099	0.045261
chr6	9743001	9753000	19	0.0810023	0.0481381
chr6	9744001	9754000	18	0.0798189	0.0453379
chr6	9745001	9755000	15	0.065133	0.0382616
chr6	9746001	9756000	18	0.0693414	0.0516496
chr6	9747001	9757000	22	0.0658947	0.0465428
chr6	9748001	9758000	21	0.100492	0.0891227
chr6	9749001	9759000	20	0.121036	0.108859
chr6	9750001	9760000	16	0.118951	0.125481
chr6	9751001	9761000	18	0.132432	0.138643
chr6	9752001	9762000	23	0.111898	0.118228
chr6	9753001	9763000	28	0.116795	0.119422
chr6	9754001	9764000	33	0.1331	0.137371
chr6	9755001	9765000	38	0.118646	0.126222
chr6	9756001	9766000	40	0.108767	0.115432
chr6	9757001	9767000	42	0.108771	0.11887
chr6	9758001	9768000	42	0.0828789	0.0928688
chr6	9759001	9769000	47	0.0650364	0.0739686
chr6	9760001	9770000	47	0.0618461	0.0695785
chr6	9761001	9771000	47	0.0496407	0.0575795
chr6	9762001	9772000	47	0.048246	0.0544912
chr6	9763001	9773000	42	0.0384743	0.04571
chr6	9764001	9774000	41	0.0181186	0.0209957
chr6	9765001	9775000	35	0.0122869	0.0169708
chr6	9766001	9776000	33	0.00531977	0.011731
chr6	9767001	9777000	29	-0.00668674	-0.00505888
chr6	9768001	9778000	30	-0.00147314	6.72337e-05
chr6	9769001	9779000	29	-0.00183436	-0.00011287
chr6	9770001	9780000	29	1.37586e-05	0.00165033
chr6	9771001	9781000	29	-0.000218302	0.00145861
chr6	9772001	9782000	35	-0.0104976	-0.00893937
chr6	9773001	9783000	38	0.000217434	-0.000943726
chr6	9774001	9784000	40	0.0135573	0.00692055
chr6	9775001	9785000	44	0.0210832	0.0111699
chr6	9776001	9786000	44	0.0498523	0.0327548
chr6	9777001	9787000	43	0.070465	0.0495043
chr6	9778001	9788000	40	0.0864946	0.0602905
chr6	9779001	9789000	35	0.0984897	0.0722273
chr6	9780001	9790000	36	0.108607	0.0780968
chr6	9781001	9791000	40	0.106703	0.0733403
chr6	9782001	9792000	32	0.177718	0.120702
chr6	9783001	9793000	31	0.175748	0.121122
chr6	9784001	9794000	29	0.177208	0.117921
chr6	9785001	9795000	29	0.184641	0.132867
chr6	9786001	9796000	33	0.175867	0.131982
chr6	9787001	9797000	36	0.164805	0.118704
chr6	9788001	9798000	37	0.156618	0.113228
chr6	9789001	9799000	40	0.148551	0.10619
chr6	9790001	9800000	42	0.151106	0.109981
chr6	9791001	9801000	42	0.157014	0.118919
chr6	9792001	9802000	46	0.131788	0.100747
chr6	9793001	9803000	47	0.131163	0.0994961
chr6	9794001	9804000	54	0.114455	0.0875137
chr6	9795001	9805000	59	0.0946485	0.0695422
chr6	9796001	9806000	60	0.0642577	0.0496108
chr6	9797001	9807000	67	0.0684294	0.0535666
chr6	9798001	9808000	72	0.0589216	0.0501287
chr6	9799001	9809000	77	0.0620067	0.0566852
chr6	9800001	9810000	80	0.0529347	0.051095
chr6	9801001	9811000	79	0.0693006	0.0596925
chr6	9802001	9812000	77	0.0865002	0.0677969
chr6	9803001	9813000	75	0.0884653	0.0688517
chr6	9804001	9814000	71	0.0938667	0.0717953
chr6	9805001	9815000	67	0.0969542	0.0775074
chr6	9806001	9816000	63	0.104322	0.0837002
chr6	9807001	9817000	55	0.0934587	0.0815083
chr6	9808001	9818000	50	0.101861	0.0932342
chr6	9809001	9819000	43	0.101603	0.0899545
chr6	9810001	9820000	39	0.0997565	0.093687
chr6	9811001	9821000	36	0.0870023	0.088836
chr6	9812001	9822000	33	0.0606176	0.0739203
chr6	9813001	9823000	35	0.0775614	0.0981357
chr6	9814001	9824000	32	0.116078	0.14291
chr6	9815001	9825000	29	0.130145	0.158765
chr6	9816001	9826000	26	0.142214	0.171377
chr6	9817001	9827000	27	0.162246	0.172599
chr6	9818001	9828000	26	0.160713	0.158716
chr6	9819001	9829000	26	0.1899	0.181506
chr6	9820001	9830000	27	0.250008	0.221276
chr6	9821001	9831000	28	0.251275	0.212993
chr6	9822001	9832000	30	0.241338	0.200813
chr6	9823001	9833000	30	0.239984	0.186244
chr6	9824001	9834000	27	0.235724	0.160448
chr6	9825001	9835000	29	0.227458	0.151741
chr6	9826001	9836000	30	0.21124	0.136694
chr6	9827001	9837000	26	0.209672	0.140635
chr6	9828001	9838000	25	0.210269	0.147293
chr6	9829001	9839000	25	0.180469	0.12125
chr6	9830001	9840000	23	0.120083	0.0778879
chr6	9831001	9841000	25	0.175089	0.120795
chr6	9832001	9842000	23	0.203972	0.154051
chr6	9833001	9843000	19	0.193532	0.149637
chr6	9834001	9844000	18	0.194383	0.159385
chr6	9835001	9845000	16	0.213037	0.165974
chr6	9836001	9846000	16	0.24714	0.20516
chr6	9837001	9847000	17	0.28761	0.226014
chr6	9838001	9848000	18	0.285906	0.226491
chr6	9839001	9849000	19	0.296946	0.228956
chr6	9840001	9850000	16	0.348738	0.259084
chr6	9841001	9851000	11	0.268194	0.21266
chr6	9842001	9852000	9	0.265324	0.190828
chr6	9843001	9853000	10	0.225552	0.167138
chr6	9844001	9854000	11	0.197011	0.148961
chr6	9845001	9855000	19	0.126738	0.0975213
chr6	9846001	9856000	24	0.0943121	0.0679105
chr6	9847001	9857000	25	0.0430683	0.046058
chr6	9848001	9858000	29	0.0380385	0.0382989
chr6	9849001	9859000	30	0.0361944	0.0338482
chr6	9850001	9860000	37	0.0389019	0.0368658
chr6	9851001	9861000	44	0.0507003	0.0441947
chr6	9852001	9862000	54	0.0341514	0.0332534
chr6	9853001	9863000	55	0.031155	0.0314074
chr6	9854001	9864000	59	0.0224367	0.0250427
chr6	9855001	9865000	56	0.0165512	0.0216907
chr6	9856001	9866000	50	0.0124785	0.0175088
chr6	9857001	9867000	50	0.00833162	0.012266
chr6	9858001	9868000	45	0.00565735	0.00932214
chr6	9859001	9869000	43	0.00363774	0.00677145
chr6	9860001	9870000	36	-0.00297661	-0.00159486
chr6	9861001	9871000	29	-0.0266335	-0.0219982
chr6	9862001	9872000	21	-0.0192309	-0.0174133
chr6	9863001	9873000	20	-0.0138307	-0.0102857
chr6	9864001	9874000	16	0.00173223	0.00297841
chr6	9865001	9875000	10	0.0162958	0.013477
chr6	9866001	9876000	10	0.0172071	0.0109397
chr6	9867001	9877000	7	0.0335116	0.023327
chr6	9868001	9878000	10	0.0144475	0.00821649
chr6	9869001	9879000	9	0.0150321	0.00788048
chr6	9870001	9880000	10	0.103372	0.0552276
chr6	9871001	9881000	10	0.103372	0.0552276
chr6	9872001	9882000	8	0.120642	0.0536114
chr6	9873001	9883000	7	0.125905	0.0547545
chr6	9874001	9884000	7	0.155811	0.090835
chr6	9875001	9885000	7	0.14952	0.0819414
chr6	9876001	9886000	8	0.156018	0.0919745
chr6	9877001	9887000	9	0.14681	0.0741604
chr6	9878001	9888000	8	0.209301	0.111847
chr6	9879001	9889000	15	0.15172	0.0596012
chr6	9880001	9890000	16	0.0489624	0.0197307
chr6	9881001	9891000	18	0.0316893	0.0124569
chr6	9882001	9892000	19	0.0264366	0.00935046
chr6	9883001	9893000	19	0.0264366	0.00935046
chr6	9884001	9894000	20	-0.00448137	-0.00622025
chr6	9885001	9895000	26	0.000796731	0.000742319
chr6	9886001	9896000	29	-0.0116213	-0.00120341
chr6	9887001	9897000	31	-0.00368535	0.00725253
chr6	9888001	9898000	32	0.00421109	0.00789904
chr6	9889001	9899000	29	0.0247438	0.0278195
chr6	9890001	9900000	27	0.0306646	0.0334719
chr6	9891001	9901000	25	0.0379801	0.0398083
chr6	9892001	9902000	28	0.0637469	0.0553406
chr6	9893001	9903000	28	0.0637469	0.0553406
chr6	9894001	9904000	26	0.0712129	0.0626293
chr6	9895001	9905000	19	0.0866191	0.0790158
chr6	9896001	9906000	14	0.123143	0.101895
chr6	9897001	9907000	11	0.134956	0.112286
chr6	9898001	9908000	8	0.15027	0.132625
chr6	9899001	9909000	4	0.151029	0.126941
chr6	9900001	9910000	4	0.151029	0.126941
chr6	9901001	9911000	4	0.151029	0.126941
chr6	20130001	20140000	5	0.0226356	0.0171624
chr6	20131001	20141000	10	0.025622	0.0231996
chr6	20132001	20142000	14	0.0217082	0.0137374
chr6	20133001	20143000	19	0.0314213	0.0222278
chr6	20134001	20144000	22	0.0357682	0.026622
chr6	20135001	20145000	29	0.030905	0.0171594
chr6	20136001	20146000	34	0.0326592	0.0185624
chr6	20137001	20147000	34	0.0326592	0.0185624
chr6	20138001	20148000	34	0.0326592	0.0185624
chr6	20139001	20149000	34	0.0326592	0.0185624
chr6	20140001	20150000	29	0.0344217	0.0188037
chr6	20141001	20151000	24	0.0361056	0.0166302
chr6	20142001	20152000	20	0.0410406	0.0219399
chr6	20143001	20153000	15	0.0342313	0.0139194
chr6	20144001	20154000	12	0.0257548	0.00378644
chr6	20145001	20155000	5	0.0409104	0.0266994
chr6	20153001	20163000	1	0.258285	0.258285
chr6	20154001	20164000	3	0.260629	0.228059
chr6	20155001	20165000	4	0.258843	0.234561
chr6	20156001	20166000	4	0.258843	0.234561
chr6	20157001	20167000	4	0.258843	0.234561
chr6	20158001	20168000	4	0.258843	0.234561
chr6	20159001	20169000	4	0.258843	0.234561
chr6	20160001	20170000	4	0.258843	0.234561
chr6	20161001	20171000	4	0.258843	0.234561
chr6	20162001	20172000	4	0.258843	0.234561
chr6	20163001	20173000	3	0.259052	0.226654
chr6	20164001	20174000	1	0.254069	0.254069
chr6	20213001	20223000	2	-0.0166877	-0.00818616
chr6	20214001	20224000	2	-0.0166877	-0.00818616
chr6	20215001	20225000	2	-0.0166877	-0.00818616
chr6	20216001	20226000	2	-0.0166877	-0.00818616
chr6	20217001	20227000	2	-0.0166877	-0.00818616
chr6	20218001	20228000	2	-0.0166877	-0.00818616
chr6	20219001	20229000	3	-0.0505415	-0.030967
chr6	20220001	20230000	3	-0.0505415	-0.030967
chr6	20221001	20231000	3	-0.0505415	-0.030967
chr6	20222001	20232000	18	-0.00966242	-0.00620839
chr6	20223001	20233000	51	-0.0130792	-0.0218054
chr6	20224001	20234000	74	-0.00700139	-0.0167946
chr6	20225001	20235000	85	-0.0030935	-0.0145617
chr6	20226001	20236000	91	-0.00311042	-0.0145127
chr6	20227001	20237000	96	-0.00328594	-0.0143815
chr6	20228001	20238000	98	-0.000677377	-0.0123914
chr6	20229001	20239000	104	0.00263448	-0.00988704
chr6	20230001	20240000	112	0.00705874	-0.0067923
chr6	20231001	20241000	119	0.00965729	-0.00506546
chr6	20232001	20242000	110	0.0147568	-0.0027355
chr6	20233001	20243000	83	0.0234589	0.00996587
chr6	20234001	20244000	62	0.0300311	0.0169339
chr6	20235001	20245000	55	0.0630859	0.0425433
chr6	20236001	20246000	52	0.0747147	0.0584927
chr6	20237001	20247000	52	0.0893588	0.0772729
chr6	20238001	20248000	56	0.0984822	0.0889585
chr6	20239001	20249000	56	0.122409	0.117408
chr6	20240001	20250000	53	0.150435	0.142535
chr6	20241001	20251000	50	0.17931	0.162872
chr6	20242001	20252000	47	0.198976	0.179148
chr6	20243001	20253000	42	0.235168	0.214113
chr6	20244001	20254000	51	0.245441	0.212737
chr6	20245001	20255000	50	0.221252	0.198505
chr6	20246001	20256000	50	0.226025	0.198893
chr6	20247001	20257000	52	0.210663	0.183168
chr6	20248001	20258000	48	0.224142	0.190201
chr6	20249001	20259000	47	0.224971	0.17994
chr6	20250001	20260000	44	0.220989	0.17312
chr6	20251001	20261000	40	0.219011	0.171752
chr6	20252001	20262000	37	0.219995	0.170559
chr6	20253001	20263000	42	0.233147	0.17684
chr6	20254001	20264000	35	0.225407	0.176624
chr6	20255001	20265000	35	0.217198	0.164669
chr6	20256001	20266000	37	0.235405	0.184886
chr6	20257001	20267000	32	0.264417	0.218985
chr6	20258001	20268000	30	0.255293	0.209096
chr6	20259001	20269000	26	0.247685	0.203925
chr6	20260001	20270000	24	0.251767	0.203954
chr6	20261001	20271000	27	0.237539	0.187199
chr6	20262001	20272000	27	0.237539	0.187199
chr6	20263001	20273000	28	0.230904	0.181879
chr6	20264001	20274000	26	0.235314	0.179381
chr6	20265001	20275000	35	0.206752	0.170887
chr6	20266001	20276000	32	0.188873	0.152857
chr6	20267001	20277000	36	0.205577	0.1654
chr6	20268001	20278000	43	0.221211	0.180459
chr6	20269001	20279000	49	0.228069	0.189575
chr6	20270001	20280000	50	0.232168	0.193362
chr6	20271001	20281000	48	0.236778	0.197979
chr6	20272001	20282000	50	0.234348	0.194277
chr6	20273001	20283000	44	0.222426	0.1828
chr6	20274001	20284000	44	0.224139	0.18423
chr6	20275001	20285000	35	0.259039	0.210105
chr6	20276001	20286000	41	0.242558	0.188501
chr6	20277001	20287000	37	0.21625	0.162534
chr6	20278001	20288000	33	0.182013	0.143048
chr6	20279001	20289000	26	0.151769	0.118874
chr6	20280001	20290000	28	0.110275	0.0974293
chr6	20281001	20291000	29	0.107819	0.0984363
chr6	20282001	20292000	29	0.101348	0.0946872
chr6	20283001	20293000	28	0.111589	0.108075
chr6	20284001	20294000	27	0.109643	0.102271
chr6	20285001	20295000	25	0.0959246	0.0885138
chr6	20286001	20296000	20	0.0796147	0.0620408
chr6	20287001	20297000	19	0.0806669	0.0684201
chr6	20288001	20298000	19	0.0623636	0.0610782
chr6	20289001	20299000	23	0.0709159	0.066152
chr6	20290001	20300000	23	0.0805998	0.0785398
chr6	20291001	20301000	22	0.0744417	0.0744776
chr6	20292001	20302000	21	0.0815026	0.0811524
chr6	20293001	20303000	20	0.0642767	0.0649711
chr6	20294001	20304000	21	0.0626456	0.0617924
chr6	20295001	20305000	21	0.0620318	0.0613192
chr6	20296001	20306000	19	0.061639	0.064075
chr6	20297001	20307000	24	0.0625865	0.058399
chr6	20298001	20308000	22	0.052413	0.0454378
chr6	20299001	20309000	19	0.0597444	0.051956
chr6	20300001	20310000	16	0.0554922	0.042875
chr6	20301001	20311000	16	0.0550883	0.0425672
chr6	20302001	20312000	18	0.0395609	0.0277384
chr6	20303001	20313000	17	0.0394005	0.0267991
chr6	20304001	20314000	15	0.0370673	0.025635
chr6	20305001	20315000	15	0.055606	0.0416973
chr6	20306001	20316000	14	0.0652985	0.0476362
chr6	20307001	20317000	8	0.0634191	0.0514933
chr6	20308001	20318000	8	0.156342	0.119842
chr6	20309001	20319000	6	0.157352	0.108523
chr6	20310001	20320000	11	0.181524	0.116972
chr6	20311001	20321000	15	0.170758	0.117888
chr6	20312001	20322000	13	0.210398	0.150462
chr6	20313001	20323000	19	0.149197	0.115348
chr6	20314001	20324000	24	0.123225	0.109571
chr6	20315001	20325000	26	0.125796	0.11448
chr6	20316001	20326000	28	0.158945	0.129289
chr6	20317001	20327000	31	0.210522	0.154387
chr6	20318001	20328000	31	0.21579	0.156324
chr6	20319001	20329000	31	0.21579	0.156324
chr6	20320001	20330000	28	0.23582	0.171389
chr6	20321001	20331000	24	0.288037	0.204938
chr6	20322001	20332000	25	0.282114	0.201481
chr6	20323001	20333000	20	0.350017	0.2597
chr6	20324001	20334000	18	0.373118	0.288341
chr6	20325001	20335000	16	0.385707	0.288409
chr6	20326001	20336000	17	0.311061	0.23018
chr6	20327001	20337000	17	0.229629	0.155587
chr6	20328001	20338000	24	0.158432	0.0887535
chr6	20329001	20339000	32	0.149258	0.0861084
chr6	20330001	20340000	32	0.119453	0.0744066
chr6	20331001	20341000	34	0.0679392	0.0505111
chr6	20332001	20342000	39	0.052605	0.0437693
chr6	20333001	20343000	45	0.0281292	0.0276809
chr6	20334001	20344000	47	0.00799804	0.017009
chr6	20335001	20345000	53	0.0163886	0.0198121
chr6	20336001	20346000	53	0.0190768	0.0192445
chr6	20337001	20347000	54	0.0216531	0.0196003
chr6	20338001	20348000	50	0.0248605	0.0175701
chr6	20339001	20349000	46	0.0198167	0.00295253
chr6	20340001	20350000	46	0.00585441	-0.00279071
chr6	20341001	20351000	48	0.0317079	0.00709603
chr6	20342001	20352000	48	0.024967	0.0010928
chr6	20343001	20353000	49	0.0246535	0.00426218
chr6	20344001	20354000	47	0.0250175	0.00282658
chr6	20345001	20355000	46	0.0183049	-0.000640789
chr6	20346001	20356000	45	0.0217722	0.00400714
chr6	20347001	20357000	41	0.0244966	0.00595163
chr6	20348001	20358000	44	0.0235178	0.00645211
chr6	20349001	20359000	46	0.025039	0.00978151
chr6	20350001	20360000	49	0.0276139	0.0120098
chr6	20351001	20361000	47	0.00910967	0.0050284
chr6	20352001	20362000	43	0.0101601	0.00629926
chr6	20353001	20363000	37	0.015826	0.0098014
chr6	20354001	20364000	36	0.017905	0.0144344
chr6	20355001	20365000	33	0.0165041	0.0136668
chr6	20356001	20366000	34	0.0144266	0.0101473
chr6	20357001	20367000	36	0.0126666	0.00795437
chr6	20358001	20368000	31	0.0169269	0.0130777
chr6	20359001	20369000	26	0.0198382	0.0156014
chr6	20360001	20370000	23	0.0136786	0.0109617
chr6	20361001	20371000	20	0.0163828	0.0124776
chr6	20362001	20372000	19	0.012541	0.00971207
chr6	20363001	20373000	25	0.00591383	0.0045233
chr6	20364001	20374000	24	0.00462798	-7.46602e-05
chr6	20365001	20375000	22	0.00333201	-0.000974851
chr6	20366001	20376000	20	0.00118496	-0.00332988
chr6	20367001	20377000	21	0.00628864	0.00212974
chr6	20368001	20378000	22	0.00575645	0.00198411
chr6	20369001	20379000	25	0.00535409	0.0022293
chr6	20370001	20380000	26	0.00797267	0.00428029
chr6	20371001	20381000	28	0.00622001	0.00187988
chr6	20372001	20382000	34	0.0110821	0.00332527
chr6	20373001	20383000	36	0.0100259	-0.00278048
chr6	20374001	20384000	40	0.0145811	0.00144685
chr6	20375001	20385000	48	0.01314	0.0010234
chr6	20376001	20386000	50	0.0137493	0.00226378
chr6	20377001	20387000	51	0.0110839	-0.000912503
chr6	20378001	20388000	48	0.0110162	-0.00181438
chr6	20379001	20389000	44	0.0106868	-0.00336711
chr6	20380001	20390000	42	0.00906541	-0.00506324
chr6	20381001	20391000	43	0.140638	0.057274
chr6	20382001	20392000	36	0.163874	0.0669386
chr6	20383001	20393000	26	0.214489	0.0967309
chr6	20384001	20394000	21	0.264264	0.114424
chr6	20385001	20395000	13	0.508276	0.248821
chr6	20386001	20396000	10	0.596041	0.319994
chr6	20387001	20397000	7	0.721312	0.464931
chr6	20388001	20398000	7	0.721312	0.464931
chr6	20389001	20399000	8	0.684721	0.403149
chr6	20390001	20400000	8	0.695145	0.408783
chr6	20391001	20401000	6	0.326533	0.10137
chr6	20392001	20402000	5	0.361112	0.127509
chr6	20393001	20403000	5	0.361112	0.127509
chr6	20394001	20404000	5	0.361112	0.127509
chr6	20395001	20405000	8	0.0457134	0.0278099
chr6	20396001	20406000	10	0.0637297	0.0430601
chr6	20397001	20407000	11	0.0477602	0.0359063
chr6	20398001	20408000	15	0.0413364	0.0313302
chr6	20399001	20409000	14	0.0435742	0.0356627
chr6	20400001	20410000	16	0.0918042	0.0779021
chr6	20401001	20411000	19	0.185016	0.146901
chr6	20402001	20412000	33	0.170947	0.137258
chr6	20403001	20413000	46	0.179184	0.146832
chr6	20404001	20414000	65	0.232232	0.188949
chr6	20405001	20415000	74	0.243884	0.197748
chr6	20406001	20416000	91	0.242597	0.192057
chr6	20407001	20417000	95	0.240106	0.190714
chr6	20408001	20418000	108	0.237526	0.185636
chr6	20409001	20419000	111	0.235658	0.185539
chr6	20410001	20420000	111	0.231116	0.181494
chr6	20411001	20421000	110	0.22451	0.1774
chr6	20412001	20422000	98	0.234818	0.186689
chr6	20413001	20423000	86	0.243276	0.191564
chr6	20414001	20424000	67	0.208702	0.163389
chr6	20415001	20425000	57	0.195121	0.151736
chr6	20416001	20426000	40	0.182321	0.14621
chr6	20417001	20427000	34	0.19492	0.15576
chr6	20418001	20428000	17	0.215667	0.193533
chr6	20419001	20429000	18	0.235884	0.202156
chr6	20420001	20430000	17	0.25962	0.226177
chr6	20421001	20431000	18	0.225755	0.198546
chr6	20422001	20432000	19	0.187633	0.158635
chr6	20423001	20433000	21	0.168358	0.146749
chr6	20424001	20434000	24	0.166296	0.143865
chr6	20425001	20435000	23	0.167376	0.148872
chr6	20426001	20436000	26	0.13403	0.120918
chr6	20427001	20437000	30	0.115181	0.100757
chr6	20428001	20438000	37	0.0986293	0.087774
chr6	20429001	20439000	39	0.0616561	0.0600756
chr6	20430001	20440000	38	0.052867	0.0488717
chr6	20431001	20441000	54	0.0168314	0.0150364
chr6	20432001	20442000	60	0.0129389	0.0118768
chr6	20433001	20443000	58	0.00435549	0.00397821
chr6	20434001	20444000	57	-0.00130161	-0.00249135
chr6	20435001	20445000	59	-0.00869331	-0.0106569
chr6	20436001	20446000	55	-0.00895185	-0.01102
chr6	20437001	20447000	52	-0.00841675	-0.0102872
chr6	20438001	20448000	47	-0.0169542	-0.0180364
chr6	20439001	20449000	42	-0.0195521	-0.0205806
chr6	20440001	20450000	44	-0.0208065	-0.0217391
chr6	20441001	20451000	26	-0.0219084	-0.0231404
chr6	20442001	20452000	17	-0.0271484	-0.0272051
chr6	20443001	20453000	16	-0.0286405	-0.0282508
chr6	20444001	20454000	14	-0.0339573	-0.032164
chr6	20445001	20455000	14	-0.0398831	-0.0359173
chr6	20446001	20456000	26	-0.0325176	-0.0194608
chr6	20447001	20457000	34	0.00925858	0.00515371
chr6	20448001	20458000	33	0.0112583	0.00631855
chr6	20449001	20459000	32	0.0118467	0.00734393
chr6	20450001	20460000	30	0.0152611	0.00978959
chr6	20451001	20461000	33	0.0323768	0.0213519
chr6	20452001	20462000	37	0.0210971	0.0142947
chr6	20453001	20463000	41	0.0138483	0.00794871
chr6	20454001	20464000	70	0.0136281	0.00823632
chr6	20455001	20465000	71	0.0106816	0.00685493
chr6	20456001	20466000	78	0.00447327	-0.00599944
chr6	20457001	20467000	76	-0.0112989	-0.0187563
chr6	20458001	20468000	92	-0.0177364	-0.023174
chr6	20459001	20469000	115	-0.0231766	-0.0273295
chr6	20460001	20470000	124	-0.0212681	-0.0248787
chr6	20461001	20471000	123	-0.0230562	-0.0255411
chr6	20462001	20472000	123	-0.0129339	-0.0184595
chr6	20463001	20473000	124	-0.00686778	-0.0140996
chr6	20464001	20474000	103	-0.00414603	-0.0107048
chr6	20465001	20475000	102	0.00399528	-0.00223595
chr6	20466001	20476000	86	0.0121276	0.0104347
chr6	20467001	20477000	84	0.0221454	0.0218789
chr6	20468001	20478000	72	0.042656	0.0413847
chr6	20469001	20479000	52	0.084237	0.0753415
chr6	20470001	20480000	49	0.112105	0.104801
chr6	20471001	20481000	51	0.107286	0.100409
chr6	20472001	20482000	49	0.0970093	0.0941007
chr6	20473001	20483000	50	0.0832097	0.0818101
chr6	20474001	20484000	46	0.0763489	0.0749863
chr6	20475001	20485000	44	0.0612544	0.0622867
chr6	20476001	20486000	44	0.0673152	0.0640848
chr6	20477001	20487000	41	0.0652701	0.0593357
chr6	20478001	20488000	38	0.0744536	0.0631199
chr6	20479001	20489000	39	0.077647	0.069427
chr6	20480001	20490000	38	0.0690291	0.0563828
chr6	20481001	20491000	35	0.0724766	0.0584002
chr6	20482001	20492000	40	0.0612948	0.0454811
chr6	20483001	20493000	34	0.0724867	0.0594268
chr6	20484001	20494000	34	0.0820608	0.0645966
chr6	20485001	20495000	41	0.086428	0.0662896
chr6	20486001	20496000	39	0.0859303	0.0664118
chr6	20487001	20497000	42	0.0820311	0.0601791
chr6	20488001	20498000	42	0.0760538	0.0542367
chr6	20489001	20499000	42	0.0834217	0.0564158
chr6	20490001	20500000	40	0.084526	0.0508034
chr6	20491001	20501000	38	0.0865555	0.0488309
chr6	20492001	20502000	35	0.0988784	0.0643113
chr6	20493001	20503000	39	0.0940126	0.0530453
chr6	20494001	20504000	38	0.0907814	0.0499695
chr6	20495001	20505000	33	0.105951	0.0629983
chr6	20496001	20506000	34	0.101725	0.0594653
chr6	20497001	20507000	33	0.0935682	0.0533886
chr6	20498001	20508000	36	0.0829867	0.0466578
chr6	20499001	20509000	37	0.0688524	0.0447221
chr6	20500001	20510000	43	0.0452279	0.0297123
chr6	20501001	20511000	47	0.0376585	0.0251165
chr6	20502001	20512000	46	0.0310251	0.0263503
chr6	20503001	20513000	47	0.0313522	0.0367705
chr6	20504001	20514000	47	0.0253541	0.0387572
chr6	20505001	20515000	45	0.00356648	0.0243837
chr6	20506001	20516000	46	0.00545901	0.0313779
chr6	20507001	20517000	45	0.00632473	0.0323286
chr6	20508001	20518000	42	0.00840091	0.0354001
chr6	20509001	20519000	38	0.00669663	0.0303856
chr6	20510001	20520000	29	0.0109469	0.0412757
chr6	20511001	20521000	25	0.0236839	0.0568039
chr6	20512001	20522000	24	0.0267059	0.052782
chr6	20513001	20523000	20	0.0289148	0.04358
chr6	20514001	20524000	17	0.0266952	0.0304186
chr6	20515001	20525000	18	0.129097	0.0722229
chr6	20516001	20526000	17	0.116457	0.0557883
chr6	20517001	20527000	18	0.142633	0.082975
chr6	20518001	20528000	20	0.122719	0.0674433
chr6	20519001	20529000	23	0.154114	0.10763
chr6	20520001	20530000	26	0.144253	0.10721
chr6	20521001	20531000	28	0.136857	0.099861
chr6	20522001	20532000	28	0.125974	0.0924333
chr6	20523001	20533000	29	0.118456	0.0922632
chr6	20524001	20534000	31	0.130836	0.104852
chr6	20525001	20535000	32	0.108323	0.101358
chr6	20526001	20536000	30	0.124809	0.112553
chr6	20527001	20537000	28	0.110501	0.106258
chr6	20528001	20538000	26	0.131633	0.122674
chr6	20529001	20539000	22	0.096933	0.0951021
chr6	20530001	20540000	21	0.112894	0.098959
chr6	20531001	20541000	25	0.119604	0.0969378
chr6	20532001	20542000	30	0.357773	0.220682
chr6	20533001	20543000	36	0.335419	0.222561
chr6	20534001	20544000	41	0.312806	0.21967
chr6	20535001	20545000	37	0.31453	0.224678
chr6	20536001	20546000	37	0.318102	0.224419
chr6	20537001	20547000	38	0.326464	0.228627
chr6	20538001	20548000	37	0.328475	0.234658
chr6	20539001	20549000	37	0.328475	0.234658
chr6	20540001	20550000	36	0.331257	0.241632
chr6	20541001	20551000	32	0.355572	0.255852
chr6	20542001	20552000	27	0.171287	0.146255
chr6	20543001	20553000	22	0.130533	0.11528
chr6	20544001	20554000	15	0.065941	0.0644733
chr6	20545001	20555000	18	0.0666007	0.0638853
chr6	20546001	20556000	24	0.117267	0.0760445
chr6	20547001	20557000	25	0.103217	0.0634433
chr6	20548001	20558000	25	0.103619	0.0639122
chr6	20549001	20559000	28	0.113053	0.0735399
chr6	20550001	20560000	26	0.108933	0.0673279
chr6	20551001	20561000	27	0.11516	0.0785252
chr6	20552001	20562000	31	0.111511	0.0782416
chr6	20553001	20563000	32	0.118804	0.0866564
chr6	20554001	20564000	36	0.114773	0.0851282
chr6	20555001	20565000	38	0.103872	0.0766512
chr6	20556001	20566000	34	0.0737901	0.0601764
chr6	20557001	20567000	30	0.0752086	0.0613607
chr6	20558001	20568000	34	0.0760263	0.0635048
chr6	20559001	20569000	33	0.0669922	0.0567964
chr6	20560001	20570000	34	0.0676678	0.0577205
chr6	20561001	20571000	35	0.0700876	0.0601058
chr6	20562001	20572000	36	0.0731182	0.0648937
chr6	20563001	20573000	35	0.0683644	0.0590125
chr6	20564001	20574000	39	0.0801535	0.0742276
chr6	20565001	20575000	41	0.0828357	0.0754842
chr6	20566001	20576000	42	0.0872245	0.079794
chr6	20567001	20577000	44	0.0852768	0.0778627
chr6	20568001	20578000	44	0.0824486	0.0741709
chr6	20569001	20579000	47	0.0790585	0.0707628
chr6	20570001	20580000	53	0.0802971	0.0719617
chr6	20571001	20581000	52	0.0804442	0.0728271
chr6	20572001	20582000	51	0.0858185	0.0749281
chr6	20573001	20583000	52	0.0861993	0.0759969
chr6	20574001	20584000	45	0.0878248	0.0718624
chr6	20575001	20585000	38	0.0951546	0.0790228
chr6	20576001	20586000	37	0.119966	0.0984628
chr6	20577001	20587000	36	0.123786	0.101149
chr6	20578001	20588000	32	0.131646	0.107842
chr6	20579001	20589000	28	0.150837	0.124003
chr6	20580001	20590000	23	0.177956	0.144423
chr6	20581001	20591000	20	0.209048	0.165077
chr6	20582001	20592000	14	0.243901	0.196036
chr6	20583001	20593000	10	0.310502	0.253187
chr6	20584001	20594000	17	0.261084	0.213546
chr6	20585001	20595000	20	0.252248	0.210137
chr6	20586001	20596000	21	0.254443	0.220054
chr6	20587001	20597000	21	0.247637	0.220786
chr6	20588001	20598000	24	0.234975	0.207279
chr6	20589001	20599000	25	0.253685	0.222727
chr6	20590001	20600000	33	0.293738	0.263966
chr6	20591001	20601000	34	0.288311	0.25812
chr6	20592001	20602000	44	0.256523	0.226875
chr6	20593001	20603000	52	0.220714	0.193006
chr6	20594001	20604000	45	0.219832	0.193827
chr6	20595001	20605000	43	0.216588	0.189867
chr6	20596001	20606000	40	0.200967	0.176807
chr6	20597001	20607000	43	0.19338	0.16922
chr6	20598001	20608000	47	0.176006	0.148036
chr6	20599001	20609000	50	0.153094	0.12942
chr6	20600001	20610000	45	0.0738592	0.0739817
chr6	20601001	20611000	46	0.065267	0.0679635
chr6	20602001	20612000	37	0.0495687	0.0513349
chr6	20603001	20613000	29	0.0644234	0.0636412
chr6	20604001	20614000	31	0.0575198	0.0567629
chr6	20605001	20615000	36	0.0694997	0.0661057
chr6	20606001	20616000	36	0.064232	0.0600982
chr6	20607001	20617000	33	0.0663071	0.0563688
chr6	20608001	20618000	27	0.103581	0.0884734
chr6	20609001	20619000	28	0.255819	0.207558
chr6	20610001	20620000	26	0.309542	0.259039
chr6	20611001	20621000	26	0.341223	0.299764
chr6	20612001	20622000	29	0.374057	0.333457
chr6	20613001	20623000	31	0.379987	0.337399
chr6	20614001	20624000	33	0.420514	0.380464
chr6	20615001	20625000	31	0.481807	0.442454
chr6	20616001	20626000	33	0.514273	0.484029
chr6	20617001	20627000	37	0.517268	0.498605
chr6	20618001	20628000	39	0.506427	0.487658
chr6	20619001	20629000	47	0.368836	0.366356
chr6	20620001	20630000	63	0.280889	0.279201
chr6	20621001	20631000	63	0.265465	0.264221
chr6	20622001	20632000	60	0.247325	0.246955
chr6	20623001	20633000	58	0.24108	0.241866
chr6	20624001	20634000	53	0.223119	0.223224
chr6	20625001	20635000	50	0.200324	0.199961
chr6	20626001	20636000	49	0.163081	0.161131
chr6	20627001	20637000	46	0.124414	0.122875
chr6	20628001	20638000	42	0.10746	0.10585
chr6	20629001	20639000	29	0.0863333	0.0834053
chr6	20630001	20640000	12	0.134305	0.129733
chr6	20631001	20641000	12	0.109867	0.102311
chr6	20632001	20642000	16	0.110045	0.08939
chr6	20633001	20643000	19	0.0997341	0.0822258
chr6	20634001	20644000	22	0.0908951	0.0755913
chr6	20635001	20645000	23	0.118102	0.107319
chr6	20636001	20646000	28	0.115003	0.103622
chr6	20637001	20647000	28	0.137453	0.122288
chr6	20638001	20648000	29	0.144942	0.129041
chr6	20639001	20649000	29	0.156356	0.140105
chr6	20640001	20650000	30	0.127148	0.114308
chr6	20641001	20651000	29	0.131864	0.115059
chr6	20642001	20652000	25	0.138114	0.128704
chr6	20643001	20653000	23	0.169584	0.162717
chr6	20644001	20654000	21	0.181056	0.174479
chr6	20645001	20655000	19	0.164103	0.152426
chr6	20646001	20656000	12	0.205592	0.193316
chr6	20647001	20657000	11	0.158669	0.151715
chr6	20648001	20658000	11	0.139782	0.137374
chr6	20649001	20659000	10	0.120357	0.122764
chr6	20650001	20660000	7	0.146991	0.143164
chr6	20651001	20661000	5	0.191713	0.208656
chr6	20652001	20662000	4	0.216605	0.23316
chr6	20653001	20663000	3	0.0711555	0.0918948
chr6	20654001	20664000	2	0.111828	0.1267
chr6	20655001	20665000	2	0.111828	0.1267
chr6	20656001	20666000	2	0.111828	0.1267
chr6	20657001	20667000	2	0.362722	0.312735
chr6	20658001	20668000	3	0.352879	0.334683
chr6	20659001	20669000	3	0.352879	0.334683
chr6	20660001	20670000	4	0.265781	0.268715
chr6	20661001	20671000	4	0.265781	0.268715
chr6	20662001	20672000	5	0.261811	0.22954
chr6	20663001	20673000	6	0.223556	0.191614
chr6	20664001	20674000	6	0.223556	0.191614
chr6	20665001	20675000	6	0.223556	0.191614
chr6	20666001	20676000	6	0.223556	0.191614
chr6	20667001	20677000	5	0.160946	0.136922
chr6	20668001	20678000	3	0.0469216	0.0485456
chr6	20669001	20679000	7	0.466065	0.306728
chr6	20670001	20680000	7	0.487964	0.342238
chr6	20671001	20681000	8	0.424374	0.293444
chr6	20672001	20682000	8	0.394058	0.295964
chr6	20673001	20683000	8	0.414905	0.344903
chr6	20674001	20684000	8	0.414905	0.344903
chr6	20675001	20685000	8	0.414905	0.344903
chr6	20676001	20686000	9	0.412747	0.314674
chr6	20677001	20687000	9	0.412747	0.314674
chr6	20678001	20688000	10	0.390095	0.299125
chr6	20679001	20689000	8	0.374402	0.250284
chr6	20680001	20690000	9	0.36878	0.246873
chr6	20681001	20691000	8	0.444006	0.283747
chr6	20682001	20692000	7	0.513194	0.310996
chr6	20683001	20693000	6	0.531111	0.297245
chr6	20684001	20694000	7	0.463849	0.2641
chr6	20685001	20695000	7	0.463849	0.2641
chr6	20686001	20696000	7	0.463849	0.2641
chr6	20687001	20697000	7	0.463849	0.2641
chr6	20688001	20698000	7	0.531315	0.251765
chr6	20689001	20699000	7	0.22474	0.165701
chr6	20690001	20700000	6	0.182061	0.125224
chr6	20691001	20701000	6	0.182061	0.125224
chr6	20692001	20702000	9	0.161373	0.129453
chr6	20693001	20703000	15	0.100484	0.0908653
chr6	20694001	20704000	16	0.090808	0.082374
chr6	20695001	20705000	21	0.0769122	0.0719832
chr6	20696001	20706000	28	0.0679204	0.0622399
chr6	20697001	20707000	30	0.067375	0.0626034
chr6	20698001	20708000	31	0.0655994	0.0594674
chr6	20699001	20709000	29	0.0491725	0.0494298
chr6	20700001	20710000	31	0.0743394	0.0611062
chr6	20701001	20711000	37	0.0779207	0.0616785
chr6	20702001	20712000	38	0.0986122	0.073662
chr6	20703001	20713000	39	0.119081	0.0879207
chr6	20704001	20714000	45	0.132155	0.102717
chr6	20705001	20715000	48	0.128274	0.100056
chr6	20706001	20716000	42	0.134634	0.105929
chr6	20707001	20717000	40	0.138579	0.107841
chr6	20708001	20718000	40	0.136422	0.106577
chr6	20709001	20719000	41	0.140817	0.110464
chr6	20710001	20720000	42	0.167543	0.13242
chr6	20711001	20721000	40	0.167593	0.133985
chr6	20712001	20722000	39	0.151432	0.11847
chr6	20713001	20723000	35	0.146897	0.116701
chr6	20714001	20724000	34	0.130289	0.101919
chr6	20715001	20725000	29	0.148642	0.116835
chr6	20716001	20726000	30	0.15609	0.125466
chr6	20717001	20727000	38	0.134018	0.112362
chr6	20718001	20728000	38	0.142933	0.127107
chr6	20719001	20729000	38	0.133508	0.118643
chr6	20720001	20730000	36	0.083502	0.093051
chr6	20721001	20731000	34	0.090877	0.103997
chr6	20722001	20732000	32	0.101193	0.112079
chr6	20723001	20733000	30	0.107406	0.117019
chr6	20724001	20734000	25	0.119362	0.126766
chr6	20725001	20735000	22	0.125701	0.130552
chr6	20726001	20736000	20	0.143112	0.140867
chr6	20727001	20737000	12	0.203499	0.192629
chr6	20728001	20738000	13	0.181995	0.17773
chr6	20729001	20739000	16	0.187489	0.188159
chr6	20730001	20740000	16	0.187717	0.18816
chr6	20731001	20741000	15	0.18433	0.172422
chr6	20732001	20742000	18	0.230846	0.204503
chr6	20733001	20743000	23	0.226453	0.207353
chr6	20734001	20744000	25	0.231589	0.214197
chr6	20735001	20745000	35	0.203079	0.19223
chr6	20736001	20746000	36	0.206258	0.194992
chr6	20737001	20747000	46	0.206515	0.193977
chr6	20738001	20748000	46	0.207189	0.190858
chr6	20739001	20749000	45	0.205395	0.188856
chr6	20740001	20750000	46	0.190894	0.170814
chr6	20741001	20751000	47	0.186462	0.167493
chr6	20742001	20752000	45	0.164874	0.146158
chr6	20743001	20753000	41	0.151947	0.129636
chr6	20744001	20754000	37	0.141016	0.120983
chr6	20745001	20755000	28	0.135047	0.109338
chr6	20746001	20756000	27	0.118471	0.0949563
chr6	20747001	20757000	17	0.0534671	0.0388592
chr6	20748001	20758000	14	0.0274741	0.018367
chr6	20749001	20759000	14	-0.0173629	-0.0171979
chr6	20750001	20760000	11	-0.0039189	-0.00590068
chr6	20751001	20761000	9	0.00168923	-0.00300767
chr6	20752001	20762000	7	-0.00507078	-0.00986751
chr6	20753001	20763000	7	0.0294742	0.0125459
chr6	20754001	20764000	10	0.0191896	0.00668975
chr6	20755001	20765000	11	0.0312769	0.0167483
chr6	20756001	20766000	12	0.0384077	0.0279094
chr6	20757001	20767000	15	0.0343705	0.0266952
chr6	20758001	20768000	15	0.0343705	0.0266952
chr6	20759001	20769000	16	0.0492349	0.0506725
chr6	20760001	20770000	17	0.0499525	0.0512665
chr6	20761001	20771000	18	0.0574458	0.0587918
chr6	20762001	20772000	20	0.0482154	0.0484016
chr6	20763001	20773000	18	0.0426231	0.0427327
chr6	20764001	20774000	16	0.0432538	0.0467531
chr6	20765001	20775000	16	0.0446185	0.0482566
chr6	20766001	20776000	14	0.0402077	0.0397284
chr6	20767001	20777000	11	0.0448474	0.0446075
chr6	20768001	20778000	12	0.050917	0.0525991
chr6	20769001	20779000	9	0.0531698	0.0550918
chr6	20770001	20780000	10	0.0793509	0.0808501
chr6	20771001	20781000	10	0.0616564	0.0627471
chr6	20772001	20782000	12	0.0617412	0.0679785
chr6	20773001	20783000	18	0.0610733	0.068627
chr6	20774001	20784000	18	0.0632411	0.0704527
chr6	20775001	20785000	16	0.0653093	0.073034
chr6	20776001	20786000	16	0.0653093	0.073034
chr6	20777001	20787000	16	0.0653093	0.073034
chr6	20778001	20788000	17	0.0475863	0.0519394
chr6	20779001	20789000	16	0.0430648	0.046404
chr6	20780001	20790000	14	0.0239557	0.0263585
chr6	20781001	20791000	13	0.0251081	0.0279483
chr6	20782001	20792000	9	0.0262887	0.0294751
chr6	20783001	20793000	6	-0.047227	-0.0348167
chr6	20784001	20794000	14	0.0689345	0.0316081
chr6	20785001	20795000	14	0.0689345	0.0316081
chr6	20786001	20796000	32	0.0544359	0.0262571
chr6	20787001	20797000	60	0.0336019	0.0163214
chr6	20788001	20798000	78	0.037723	0.0189561
chr6	20789001	20799000	101	0.0610918	0.0325545
chr6	20790001	20800000	108	0.0593602	0.0311884
chr6	20791001	20801000	124	0.0511122	0.0249726
chr6	20792001	20802000	156	0.0647854	0.0314836
chr6	20793001	20803000	177	0.0592262	0.0283205
chr6	20794001	20804000	183	0.0620271	0.0302098
chr6	20795001	20805000	203	0.0569631	0.0290694
chr6	20796001	20806000	186	0.0578511	0.0295506
chr6	20797001	20807000	158	0.0657922	0.0339074
chr6	20798001	20808000	139	0.0726529	0.0376689
chr6	20799001	20809000	117	0.0604739	0.0303069
chr6	20800001	20810000	122	0.0888661	0.0506219
chr6	20801001	20811000	107	0.0994485	0.0611647
chr6	20802001	20812000	75	0.0961833	0.0630637
chr6	20803001	20813000	51	0.123744	0.0918258
chr6	20804001	20814000	36	0.120126	0.0979236
chr6	20805001	20815000	16	0.237304	0.197034
chr6	20806001	20816000	15	0.247328	0.210634
chr6	20807001	20817000	15	0.247328	0.210634
chr6	20808001	20818000	14	0.248605	0.209047
chr6	20809001	20819000	13	0.254598	0.215947
chr6	20810001	20820000	1	0.09699	0.09699
chr6	20825001	20835000	2	-0.062104	-0.0427899
chr6	20826001	20836000	4	0.0296003	0.00898985
chr6	20827001	20837000	11	0.0366342	0.0230034
chr6	20828001	20838000	17	0.041398	0.0295143
chr6	20829001	20839000	20	0.0423453	0.0294738
chr6	20830001	20840000	26	0.047151	0.0366959
chr6	20831001	20841000	30	0.0485298	0.0393237
chr6	20832001	20842000	41	0.065865	0.0531955
chr6	20833001	20843000	45	0.0844053	0.0726964
chr6	20834001	20844000	50	0.0927132	0.0828611
chr6	20835001	20845000	51	0.0973	0.088448
chr6	20836001	20846000	51	0.101836	0.0919658
chr6	20837001	20847000	45	0.107167	0.0982495
chr6	20838001	20848000	40	0.114256	0.104585
chr6	20839001	20849000	37	0.118249	0.110694
chr6	20840001	20850000	32	0.138744	0.127324
chr6	20841001	20851000	30	0.142512	0.129277
chr6	20842001	20852000	22	0.135765	0.125121
chr6	20843001	20853000	20	0.1027	0.0848103
chr6	20844001	20854000	22	0.0961019	0.0719832
chr6	20845001	20855000	20	0.0837076	0.0628011
chr6	20846001	20856000	18	0.0734414	0.0530597
chr6	20847001	20857000	21	0.0604768	0.0450702
chr6	20848001	20858000	22	0.0749852	0.0576857
chr6	20849001	20859000	26	0.0670942	0.0508618
chr6	20850001	20860000	29	0.0421659	0.0305798
chr6	20851001	20861000	35	0.0481579	0.036134
chr6	20852001	20862000	33	0.0557326	0.0429801
chr6	20853001	20863000	36	0.051635	0.0384817
chr6	20854001	20864000	34	0.0335951	0.0239442
chr6	20855001	20865000	35	0.0453326	0.0334963
chr6	20856001	20866000	35	0.0453326	0.0334963
chr6	20857001	20867000	31	0.0537841	0.0397716
chr6	20858001	20868000	30	0.0434086	0.0326969
chr6	20859001	20869000	27	0.0463461	0.033924
chr6	20860001	20870000	27	0.053538	0.0423955
chr6	20861001	20871000	20	0.0491379	0.0382263
chr6	20862001	20872000	19	0.0502847	0.0386955
chr6	20863001	20873000	15	0.064071	0.0537794
chr6	20864001	20874000	11	0.162688	0.116515
chr6	20865001	20875000	9	0.158027	0.107644
chr6	20866001	20876000	9	0.158027	0.107644
chr6	20867001	20877000	12	0.141009	0.0973933
chr6	20868001	20878000	15	0.0987601	0.0731673
chr6	20869001	20879000	15	0.100719	0.0799102
chr6	20870001	20880000	11	0.122753	0.0965637
chr6	20871001	20881000	10	0.134389	0.103494
chr6	20872001	20882000	10	0.134389	0.103494
chr6	20873001	20883000	9	0.138153	0.106955
chr6	20874001	20884000	8	0.0371072	0.0374642
chr6	20875001	20885000	9	0.0326931	0.0302891
chr6	20876001	20886000	11	0.0384996	0.0395984
chr6	20877001	20887000	8	0.0208404	0.0294569
chr6	20878001	20888000	5	0.0449504	0.0492724
chr6	20879001	20889000	13	0.00999152	0.00838955
chr6	20880001	20890000	17	0.00593919	0.0050907
chr6	20881001	20891000	22	0.00768886	0.00532685
chr6	20882001	20892000	25	0.0623044	0.0399758
chr6	20883001	20893000	27	0.0605524	0.0367351
chr6	20884001	20894000	34	0.0623524	0.0339443
chr6	20885001	20895000	33	0.0644965	0.0357944
chr6	20886001	20896000	35	0.0634786	0.0358558
chr6	20887001	20897000	36	0.0971929	0.0500612
chr6	20888001	20898000	37	0.111788	0.0605696
chr6	20889001	20899000	29	0.130147	0.0766934
chr6	20890001	20900000	27	0.155772	0.0933003
chr6	20891001	20901000	22	0.178646	0.113112
chr6	20892001	20902000	23	0.149621	0.0955886
chr6	20893001	20903000	23	0.155473	0.110659
chr6	20894001	20904000	17	0.169747	0.141118
chr6	20895001	20905000	19	0.161106	0.136034
chr6	20896001	20906000	17	0.166394	0.153008
chr6	20897001	20907000	17	0.124363	0.121765
chr6	20898001	20908000	17	0.107582	0.104211
chr6	20899001	20909000	18	0.125244	0.124081
chr6	20900001	20910000	16	0.123881	0.122561
chr6	20901001	20911000	17	0.117314	0.115436
chr6	20902001	20912000	21	0.0713161	0.0602329
chr6	20903001	20913000	19	0.0583624	0.0487276
chr6	20904001	20914000	20	0.0643174	0.0535696
chr6	20905001	20915000	26	0.118525	0.109715
chr6	20906001	20916000	25	0.10966	0.101672
chr6	20907001	20917000	24	0.114684	0.105238
chr6	20908001	20918000	22	0.118409	0.107466
chr6	20909001	20919000	20	0.108117	0.0983574
chr6	20910001	20920000	20	0.108117	0.0983574
chr6	20911001	20921000	19	0.115205	0.103459
chr6	20912001	20922000	12	0.289851	0.227425
chr6	20913001	20923000	14	0.270365	0.209276
chr6	20914001	20924000	14	0.289245	0.212068
chr6	20915001	20925000	7	0.235717	0.137967
chr6	20916001	20926000	7	0.386874	0.244238
chr6	20917001	20927000	8	0.356197	0.210163
chr6	20918001	20928000	9	0.424778	0.265824
chr6	20919001	20929000	11	0.401067	0.240768
chr6	20920001	20930000	11	0.401067	0.240768
chr6	20921001	20931000	15	0.362628	0.212858
chr6	20922001	20932000	15	0.305897	0.16873
chr6	20923001	20933000	13	0.334371	0.179245
chr6	20924001	20934000	15	0.28696	0.144643
chr6	20925001	20935000	16	0.252826	0.134889
chr6	20926001	20936000	15	0.173028	0.0981256
chr6	20927001	20937000	14	0.186009	0.10716
chr6	20928001	20938000	18	0.136355	0.101097
chr6	20929001	20939000	20	0.197383	0.138225
chr6	20930001	20940000	24	0.20832	0.144707
chr6	20931001	20941000	26	0.214496	0.152126
chr6	20932001	20942000	26	0.208798	0.153099
chr6	20933001	20943000	28	0.200147	0.142644
chr6	20934001	20944000	28	0.19847	0.136364
chr6	20935001	20945000	30	0.219032	0.143697
chr6	20936001	20946000	31	0.232159	0.153376
chr6	20937001	20947000	35	0.216431	0.14152
chr6	20938001	20948000	32	0.195786	0.120165
chr6	20939001	20949000	29	0.163419	0.0907797
chr6	20940001	20950000	29	0.182583	0.0950292
chr6	20941001	20951000	25	0.209253	0.099455
chr6	20942001	20952000	27	0.231109	0.112466
chr6	20943001	20953000	27	0.222239	0.110147
chr6	20944001	20954000	28	0.33046	0.20252
chr6	20945001	20955000	26	0.325209	0.20075
chr6	20946001	20956000	27	0.309254	0.176999
chr6	20947001	20957000	23	0.340918	0.19915
chr6	20948001	20958000	23	0.346386	0.205296
chr6	20949001	20959000	24	0.343007	0.215824
chr6	20950001	20960000	20	0.336515	0.217404
chr6	20951001	20961000	18	0.324152	0.19949
chr6	20952001	20962000	16	0.324399	0.187952
chr6	20953001	20963000	15	0.338376	0.202232
chr6	20954001	20964000	12	0.117591	0.0626715
chr6	20955001	20965000	11	0.139934	0.0678437
chr6	20956001	20966000	9	0.152792	0.0825626
chr6	20957001	20967000	9	0.152792	0.0825626
chr6	20958001	20968000	9	0.155358	0.0859078
chr6	20959001	20969000	7	0.101503	0.0467259
chr6	20960001	20970000	10	0.0771829	0.0330807
chr6	20961001	20971000	10	0.0771829	0.0330807
chr6	20962001	20972000	10	0.0632793	0.0315564
chr6	20963001	20973000	10	0.0865849	0.0481395
chr6	20964001	20974000	10	0.0875578	0.0529273
chr6	20965001	20975000	11	0.112428	0.0810791
chr6	20966001	20976000	12	0.110201	0.0756994
chr6	20967001	20977000	13	0.0970444	0.0677905
chr6	20968001	20978000	12	0.0972215	0.073545
chr6	20969001	20979000	17	0.0637482	0.0456565
chr6	20970001	20980000	17	0.0898831	0.074405
chr6	20971001	20981000	19	0.0927967	0.0769966
chr6	20972001	20982000	22	0.0788303	0.0650113
chr6	20973001	20983000	23	0.0647524	0.0517588
chr6	20974001	20984000	25	0.0387382	0.0291987
chr6	20975001	20985000	25	0.019988	0.0127944
chr6	20976001	20986000	24	0.0200209	0.012639
chr6	20977001	20987000	23	0.0221555	0.0143675
chr6	20978001	20988000	27	0.0180196	0.01221
chr6	20979001	20989000	24	0.0224124	0.0149502
chr6	20980001	20990000	21	-0.00484291	-0.00636406
chr6	20981001	20991000	20	-0.0158127	-0.0126366
chr6	20982001	20992000	17	-0.0160132	-0.0120471
chr6	20983001	20993000	17	-0.00188303	-0.00182662
chr6	20984001	20994000	14	0.020707	0.0138937
chr6	20985001	20995000	13	0.0647055	0.0415731
chr6	20986001	20996000	15	0.0625219	0.0393727
chr6	20987001	20997000	15	0.0625219	0.0393727
chr6	20988001	20998000	10	0.0789427	0.049593
chr6	20989001	20999000	9	0.0876803	0.0629534
chr6	20990001	21000000	11	0.0732677	0.0477031
chr6	20991001	21001000	10	0.0725332	0.044577
chr6	20992001	21002000	11	0.0908166	0.0658884
chr6	20993001	21003000	21	0.104516	0.0896407
chr6	20994001	21004000	20	0.105436	0.0894981
chr6	20995001	21005000	20	0.0774144	0.0734399
chr6	20996001	21006000	18	0.0807002	0.0788144
chr6	20997001	21007000	18	0.0807002	0.0788144
chr6	20998001	21008000	19	0.0709498	0.0723044
chr6	20999001	21009000	19	0.067849	0.0702895
chr6	21000001	21010000	18	0.0683848	0.0748148
chr6	21001001	21011000	18	0.0683848	0.0748148
chr6	21002001	21012000	18	0.0466579	0.057831
chr6	21003001	21013000	6	-0.036665	-0.0322703
chr6	21004001	21014000	7	0.0464875	0.0475837
chr6	21005001	21015000	9	0.194724	0.153288
chr6	21006001	21016000	9	0.194724	0.153288
chr6	21007001	21017000	9	0.194724	0.153288
chr6	21008001	21018000	8	0.2322	0.178058
chr6	21009001	21019000	7	0.283573	0.209905
chr6	21010001	21020000	7	0.394707	0.298436
chr6	21011001	21021000	7	0.394707	0.298436
chr6	21012001	21022000	7	0.399128	0.317422
chr6	21013001	21023000	10	0.257569	0.204768
chr6	21014001	21024000	12	0.214427	0.162244
chr6	21015001	21025000	9	0.134965	0.103894
chr6	21016001	21026000	10	0.135462	0.107374
chr6	21017001	21027000	11	0.183366	0.15078
chr6	21018001	21028000	11	0.183366	0.15078
chr6	21019001	21029000	11	0.183366	0.15078
chr6	21020001	21030000	10	0.134895	0.106955
chr6	21021001	21031000	11	0.161734	0.126483
chr6	21022001	21032000	9	0.171096	0.14411
chr6	21023001	21033000	7	0.222434	0.20381
chr6	21024001	21034000	14	0.143821	0.151656
chr6	21025001	21035000	19	0.146756	0.150296
chr6	21026001	21036000	21	0.140319	0.142482
chr6	21027001	21037000	20	0.118419	0.120364
chr6	21028001	21038000	21	0.11777	0.118227
chr6	21029001	21039000	22	0.111812	0.111363
chr6	21030001	21040000	22	0.111812	0.111363
chr6	21031001	21041000	23	0.110418	0.118669
chr6	21032001	21042000	24	0.108135	0.116299
chr6	21033001	21043000	25	0.10576	0.113867
chr6	21034001	21044000	17	0.124578	0.120127
chr6	21035001	21045000	13	0.101248	0.103417
chr6	21036001	21046000	11	0.106172	0.104065
chr6	21037001	21047000	11	0.106172	0.104065
chr6	21038001	21048000	12	0.147649	0.135862
chr6	21039001	21049000	12	0.143987	0.135323
chr6	21040001	21050000	12	0.143987	0.135323
chr6	21041001	21051000	10	0.124395	0.10227
chr6	21042001	21052000	10	0.129343	0.103642
chr6	21043001	21053000	14	0.151153	0.130289
chr6	21044001	21054000	14	0.14407	0.125769
chr6	21045001	21055000	18	0.148415	0.131531
chr6	21046001	21056000	21	0.166231	0.145716
chr6	21047001	21057000	22	0.166107	0.146383
chr6	21048001	21058000	23	0.185152	0.175547
chr6	21049001	21059000	22	0.19945	0.185311
chr6	21050001	21060000	26	0.203996	0.183182
chr6	21051001	21061000	29	0.212531	0.190767
chr6	21052001	21062000	30	0.222464	0.199505
chr6	21053001	21063000	27	0.265982	0.22523
chr6	21054001	21064000	30	0.27665	0.22881
chr6	21055001	21065000	28	0.297435	0.243475
chr6	21056001	21066000	27	0.323917	0.272326
chr6	21057001	21067000	31	0.32282	0.281513
chr6	21058001	21068000	30	0.309618	0.268498
chr6	21059001	21069000	34	0.283842	0.251166
chr6	21060001	21070000	33	0.288785	0.263313
chr6	21061001	21071000	34	0.258613	0.240087
chr6	21062001	21072000	36	0.248023	0.230537
chr6	21063001	21073000	37	0.219423	0.207122
chr6	21064001	21074000	32	0.212209	0.207056
chr6	21065001	21075000	33	0.200482	0.194144
chr6	21066001	21076000	34	0.176173	0.163804
chr6	21067001	21077000	31	0.177439	0.150656
chr6	21068001	21078000	29	0.166515	0.136691
chr6	21069001	21079000	29	0.166973	0.134624
chr6	21070001	21080000	35	0.120422	0.0926824
chr6	21071001	21081000	34	0.129223	0.104347
chr6	21072001	21082000	32	0.116682	0.0961175
chr6	21073001	21083000	30	0.126558	0.103933
chr6	21074001	21084000	31	0.122636	0.09946
chr6	21075001	21085000	30	0.175872	0.133435
chr6	21076001	21086000	26	0.179257	0.136039
chr6	21077001	21087000	26	0.145582	0.109625
chr6	21078001	21088000	27	0.138615	0.103858
chr6	21079001	21089000	24	0.133412	0.101549
chr6	21080001	21090000	15	0.196905	0.150786
chr6	21081001	21091000	12	0.207306	0.142897
chr6	21082001	21092000	10	0.217647	0.152202
chr6	21083001	21093000	11	0.202117	0.130193
chr6	21084001	21094000	13	0.160378	0.110486
chr6	21085001	21095000	10	0.0329657	0.0141054
chr6	21086001	21096000	13	0.074165	0.0368705
chr6	21087001	21097000	12	0.0824238	0.0424046
chr6	21088001	21098000	16	0.106623	0.0729965
chr6	21089001	21099000	16	0.125018	0.0871099
chr6	21090001	21100000	18	0.124075	0.0900963
chr6	21091001	21101000	19	0.124007	0.0918141
chr6	21092001	21102000	20	0.123945	0.0933601
chr6	21093001	21103000	21	0.136276	0.114105
chr6	21094001	21104000	20	0.152778	0.125917
chr6	21095001	21105000	22	0.14836	0.124713
chr6	21096001	21106000	25	0.112988	0.094075
chr6	21097001	21107000	27	0.111983	0.0972725
chr6	21098001	21108000	26	0.108022	0.0915571
chr6	21099001	21109000	25	0.0970525	0.0838768
chr6	21100001	21110000	23	0.0953532	0.0812585
chr6	21101001	21111000	25	0.0857745	0.0725744
chr6	21102001	21112000	24	0.0841244	0.0704844
chr6	21103001	21113000	21	0.0601538	0.0445063
chr6	21104001	21114000	19	0.0614833	0.0443706
chr6	21105001	21115000	19	0.0600939	0.0445477
chr6	21106001	21116000	13	0.0804479	0.0692274
chr6	21107001	21117000	10	0.0782555	0.0647146
chr6	21108001	21118000	9	0.101461	0.0588537
chr6	21109001	21119000	10	0.0998056	0.0573156
chr6	21110001	21120000	12	0.103585	0.0704297
chr6	21111001	21121000	9	0.144847	0.086334
chr6	21112001	21122000	10	0.144204	0.0913006
chr6	21113001	21123000	11	0.140478	0.0898567
chr6	21114001	21124000	12	0.1343	0.077269
chr6	21115001	21125000	11	0.126356	0.0688718
chr6	21116001	21126000	11	0.126356	0.0688718
chr6	21117001	21127000	11	0.126356	0.0688718
chr6	21118001	21128000	8	0.0716271	0.0634894
chr6	21119001	21129000	9	0.0402045	0.0451641
chr6	21120001	21130000	7	0.019728	0.019211
chr6	21121001	21131000	7	0.019728	0.019211
chr6	21122001	21132000	10	0.0158758	0.00458355
chr6	21123001	21133000	10	0.00716531	-0.00698114
chr6	21124001	21134000	10	0.1075	0.0479275
chr6	21125001	21135000	10	0.119762	0.0583753
chr6	21126001	21136000	10	0.119762	0.0583753
chr6	21127001	21137000	12	0.242889	0.135864
chr6	21128001	21138000	13	0.223164	0.123936
chr6	21129001	21139000	14	0.329917	0.202422
chr6	21130001	21140000	14	0.329917	0.202422
chr6	21131001	21141000	14	0.329917	0.202422
chr6	21132001	21142000	10	0.39987	0.278655
chr6	21133001	21143000	11	0.393047	0.29569
chr6	21134001	21144000	11	0.39436	0.296125
chr6	21135001	21145000	11	0.388819	0.288656
chr6	21136001	21146000	12	0.380355	0.287337
chr6	21137001	21147000	15	0.27794	0.194215
chr6	21138001	21148000	15	0.301904	0.222931
chr6	21139001	21149000	14	0.194953	0.176622
chr6	21140001	21150000	16	0.184768	0.173909
chr6	21141001	21151000	17	0.198205	0.190861
chr6	21142001	21152000	17	0.198205	0.190861
chr6	21143001	21153000	16	0.225844	0.220307
chr6	21144001	21154000	17	0.188615	0.208648
chr6	21145001	21155000	17	0.199817	0.219616
chr6	21146001	21156000	16	0.19403	0.21629
chr6	21147001	21157000	12	0.20717	0.243051
chr6	21148001	21158000	13	0.16338	0.185597
chr6	21149001	21159000	12	0.154974	0.173634
chr6	21150001	21160000	13	0.10986	0.12822
chr6	21151001	21161000	13	0.0766277	0.0902176
chr6	21152001	21162000	20	0.0358765	0.0489696
chr6	21153001	21163000	21	0.00125766	0.00906486
chr6	21154001	21164000	21	-0.0225659	-0.020136
chr6	21155001	21165000	23	-0.0346034	-0.0351847
chr6	21156001	21166000	27	-0.029823	-0.0256873
chr6	21157001	21167000	30	0.000316133	-0.000851885
chr6	21158001	21168000	28	0.00271317	0.00238422
chr6	21159001	21169000	28	0.00271317	0.00238422
chr6	21160001	21170000	32	0.0587705	0.0374468
chr6	21161001	21171000	36	0.116811	0.0856868
chr6	21162001	21172000	29	0.159177	0.11304
chr6	21163001	21173000	27	0.234863	0.156072
chr6	21164001	21174000	27	0.302991	0.18911
chr6	21165001	21175000	26	0.343852	0.221859
chr6	21166001	21176000	23	0.392884	0.265248
chr6	21167001	21177000	21	0.421731	0.279861
chr6	21168001	21178000	21	0.421731	0.279861
chr6	21169001	21179000	23	0.471273	0.336543
chr6	21170001	21180000	24	0.526446	0.438139
chr6	21171001	21181000	21	0.563228	0.470445
chr6	21172001	21182000	27	0.566491	0.476866
chr6	21173001	21183000	29	0.550166	0.468638
chr6	21174001	21184000	30	0.544196	0.484533
chr6	21175001	21185000	28	0.566085	0.49972
chr6	21176001	21186000	28	0.55503	0.485981
chr6	21177001	21187000	30	0.545955	0.447333
chr6	21178001	21188000	34	0.528068	0.42252
chr6	21179001	21189000	35	0.489339	0.383227
chr6	21180001	21190000	32	0.389632	0.316334
chr6	21181001	21191000	33	0.370265	0.303792
chr6	21182001	21192000	39	0.21765	0.183099
chr6	21183001	21193000	42	0.168024	0.139589
chr6	21184001	21194000	39	0.126355	0.105735
chr6	21185001	21195000	40	0.136258	0.112969
chr6	21186001	21196000	42	0.138873	0.116735
chr6	21187001	21197000	40	0.143303	0.123047
chr6	21188001	21198000	37	0.12894	0.106083
chr6	21189001	21199000	37	0.145035	0.11857
chr6	21190001	21200000	35	0.141706	0.115345
chr6	21191001	21201000	37	0.111222	0.0877814
chr6	21192001	21202000	26	0.153491	0.11839
chr6	21193001	21203000	23	0.157712	0.115296
chr6	21194001	21204000	29	0.167079	0.131773
chr6	21195001	21205000	31	0.140154	0.109774
chr6	21196001	21206000	28	0.138806	0.105554
chr6	21197001	21207000	28	0.144861	0.108816
chr6	21198001	21208000	29	0.13802	0.103301
chr6	21199001	21209000	27	0.10183	0.0797043
chr6	21200001	21210000	25	0.100383	0.077394
chr6	21201001	21211000	21	0.161561	0.109075
chr6	21202001	21212000	21	0.161561	0.109075
chr6	21203001	21213000	20	0.21913	0.149907
chr6	21204001	21214000	15	0.204178	0.118036
chr6	21205001	21215000	14	0.295323	0.199222
chr6	21206001	21216000	15	0.302405	0.212139
chr6	21207001	21217000	16	0.29681	0.206549
chr6	21208001	21218000	17	0.29991	0.218728
chr6	21209001	21219000	18	0.283754	0.199969
chr6	21210001	21220000	22	0.304666	0.215184
chr6	21211001	21221000	22	0.260522	0.182971
chr6	21212001	21222000	26	0.256925	0.174516
chr6	21213001	21223000	24	0.24379	0.165968
chr6	21214001	21224000	26	0.266525	0.18325
chr6	21215001	21225000	26	0.239544	0.158846
chr6	21216001	21226000	29	0.221978	0.140465
chr6	21217001	21227000	43	0.132612	0.0737721
chr6	21218001	21228000	40	0.132064	0.071521
chr6	21219001	21229000	39	0.157291	0.090107
chr6	21220001	21230000	34	0.13234	0.0716931
chr6	21221001	21231000	35	0.137049	0.0828286
chr6	21222001	21232000	33	0.153981	0.10002
chr6	21223001	21233000	34	0.163359	0.107935
chr6	21224001	21234000	33	0.153231	0.102118
chr6	21225001	21235000	36	0.144963	0.0925457
chr6	21226001	21236000	33	0.158797	0.10535
chr6	21227001	21237000	17	0.30151	0.229002
chr6	21228001	21238000	19	0.269986	0.199516
chr6	21229001	21239000	19	0.259651	0.192759
chr6	21230001	21240000	22	0.270928	0.205495
chr6	21231001	21241000	22	0.281464	0.206517
chr6	21232001	21242000	21	0.275762	0.199235
chr6	21233001	21243000	23	0.239716	0.159706
chr6	21234001	21244000	21	0.234606	0.154756
chr6	21235001	21245000	18	0.24566	0.157181
chr6	21236001	21246000	22	0.263273	0.176677
chr6	21237001	21247000	26	0.288558	0.199694
chr6	21238001	21248000	25	0.30428	0.214507
chr6	21239001	21249000	26	0.282012	0.193884
chr6	21240001	21250000	25	0.249238	0.163779
chr6	21241001	21251000	26	0.24501	0.157851
chr6	21242001	21252000	26	0.221882	0.141995
chr6	21243001	21253000	25	0.246516	0.167508
chr6	21244001	21254000	28	0.249637	0.175397
chr6	21245001	21255000	27	0.248345	0.184095
chr6	21246001	21256000	29	0.2372	0.176162
chr6	21247001	21257000	25	0.206179	0.154546
chr6	21248001	21258000	26	0.209975	0.159551
chr6	21249001	21259000	26	0.186751	0.143394
chr6	21250001	21260000	31	0.185901	0.144598
chr6	21251001	21261000	30	0.186181	0.149397
chr6	21252001	21262000	31	0.199879	0.154521
chr6	21253001	21263000	32	0.19442	0.151917
chr6	21254001	21264000	37	0.183413	0.144218
chr6	21255001	21265000	38	0.186801	0.142914
chr6	21256001	21266000	34	0.154573	0.125481
chr6	21257001	21267000	34	0.154844	0.126964
chr6	21258001	21268000	34	0.144953	0.120059
chr6	21259001	21269000	33	0.14983	0.121671
chr6	21260001	21270000	29	0.153327	0.114347
chr6	21261001	21271000	28	0.149618	0.111261
chr6	21262001	21272000	28	0.191568	0.144139
chr6	21263001	21273000	25	0.198231	0.144415
chr6	21264001	21274000	23	0.305582	0.21001
chr6	21265001	21275000	28	0.27277	0.205177
chr6	21266001	21276000	29	0.286435	0.214659
chr6	21267001	21277000	31	0.309382	0.238298
chr6	21268001	21278000	30	0.335694	0.260784
chr6	21269001	21279000	29	0.336331	0.266772
chr6	21270001	21280000	31	0.338262	0.279676
chr6	21271001	21281000	35	0.300366	0.241199
chr6	21272001	21282000	38	0.247241	0.191897
chr6	21273001	21283000	40	0.242027	0.183655
chr6	21274001	21284000	34	0.196871	0.144947
chr6	21275001	21285000	29	0.220914	0.153444
chr6	21276001	21286000	44	0.129759	0.0855892
chr6	21277001	21287000	47	0.0934862	0.0648878
chr6	21278001	21288000	51	0.0738697	0.0525622
chr6	21279001	21289000	57	0.073456	0.051861
chr6	21280001	21290000	52	0.0525302	0.0395261
chr6	21281001	21291000	49	0.080769	0.0536263
chr6	21282001	21292000	46	0.0910001	0.0608043
chr6	21283001	21293000	47	0.082268	0.0570892
chr6	21284001	21294000	50	0.0754036	0.0533179
chr6	21285001	21295000	50	0.0663266	0.0546159
chr6	21286001	21296000	33	0.102021	0.0842199
chr6	21287001	21297000	27	0.109461	0.0833293
chr6	21288001	21298000	25	0.192284	0.144045
chr6	21289001	21299000	20	0.216822	0.161447
chr6	21290001	21300000	21	0.243146	0.179332
chr6	21291001	21301000	21	0.192088	0.145593
chr6	21292001	21302000	20	0.218114	0.170262
chr6	21293001	21303000	22	0.273345	0.198125
chr6	21294001	21304000	22	0.310412	0.232616
chr6	21295001	21305000	22	0.311259	0.222632
chr6	21296001	21306000	24	0.329659	0.22968
chr6	21297001	21307000	29	0.366182	0.267694
chr6	21298001	21308000	31	0.358816	0.24718
chr6	21299001	21309000	33	0.370643	0.262137
chr6	21300001	21310000	33	0.359891	0.247953
chr6	21301001	21311000	33	0.381727	0.272104
chr6	21302001	21312000	32	0.379541	0.25722
chr6	21303001	21313000	29	0.403436	0.298315
chr6	21304001	21314000	27	0.415851	0.29251
chr6	21305001	21315000	25	0.418051	0.302405
chr6	21306001	21316000	21	0.429628	0.313729
chr6	21307001	21317000	16	0.409719	0.271094
chr6	21308001	21318000	11	0.382036	0.263755
chr6	21309001	21319000	7	0.444299	0.286645
chr6	21310001	21320000	6	0.460889	0.322925
chr6	21311001	21321000	4	0.518564	0.308421
chr6	21312001	21322000	3	0.611628	0.434012
chr6	21313001	21323000	1	-0.0118738	-0.0118738
chr6	21316001	21326000	6	0.311958	0.239266
chr6	21317001	21327000	13	0.349799	0.286503
chr6	21318001	21328000	13	0.349799	0.286503
chr6	21319001	21329000	13	0.349799	0.286503
chr6	21320001	21330000	13	0.349799	0.286503
chr6	21321001	21331000	22	0.327435	0.261138
chr6	21322001	21332000	24	0.373596	0.308781
chr6	21323001	21333000	28	0.413508	0.354466
chr6	21324001	21334000	32	0.465992	0.411537
chr6	21325001	21335000	36	0.465129	0.413089
chr6	21326001	21336000	33	0.490709	0.446904
chr6	21327001	21337000	26	0.523717	0.479188
chr6	21328001	21338000	27	0.51006	0.466889
chr6	21329001	21339000	29	0.488108	0.431451
chr6	21330001	21340000	32	0.510767	0.446978
chr6	21331001	21341000	24	0.609594	0.552226
chr6	21332001	21342000	22	0.588451	0.526714
chr6	21333001	21343000	18	0.575803	0.504078
chr6	21334001	21344000	14	0.507728	0.416376
chr6	21335001	21345000	11	0.502707	0.378392
chr6	21336001	21346000	12	0.589417	0.467891
chr6	21337001	21347000	14	0.571861	0.45753
chr6	21338001	21348000	15	0.580964	0.470374
chr6	21339001	21349000	22	0.548662	0.481481
chr6	21340001	21350000	25	0.509863	0.408522
chr6	21341001	21351000	26	0.472187	0.392693
chr6	21342001	21352000	27	0.463471	0.375185
chr6	21343001	21353000	27	0.463471	0.375185
chr6	21344001	21354000	27	0.463471	0.375185
chr6	21345001	21355000	26	0.474542	0.388267
chr6	21346001	21356000	22	0.412234	0.333198
chr6	21347001	21357000	20	0.407617	0.326981
chr6	21348001	21358000	18	0.40756	0.319018
chr6	21349001	21359000	9	0.407047	0.255473
chr6	21350001	21360000	3	0.394538	0.295862
chr6	21351001	21361000	1	-0.08	-0.08
chr6	21353001	21363000	3	0.0274572	0.0128425
chr6	21354001	21364000	5	0.203515	0.134215
chr6	21355001	21365000	8	0.0914694	0.0653541
chr6	21356001	21366000	14	0.225345	0.173677
chr6	21357001	21367000	16	0.236175	0.175004
chr6	21358001	21368000	19	0.216706	0.153287
chr6	21359001	21369000	19	0.216706	0.153287
chr6	21360001	21370000	20	0.20299	0.145456
chr6	21361001	21371000	24	0.182523	0.123676
chr6	21362001	21372000	25	0.175025	0.116945
chr6	21363001	21373000	22	0.189512	0.131141
chr6	21364001	21374000	25	0.164818	0.121679
chr6	21365001	21375000	24	0.21252	0.154638
chr6	21366001	21376000	21	0.0897908	0.0839585
chr6	21367001	21377000	20	0.0496425	0.0673463
chr6	21368001	21378000	17	0.0483755	0.0726192
chr6	21369001	21379000	25	0.0291746	0.0506238
chr6	21370001	21380000	24	0.0318092	0.0528723
chr6	21371001	21381000	20	0.0385025	0.060492
chr6	21372001	21382000	19	0.0435226	0.066022
chr6	21373001	21383000	20	0.0350738	0.0602498
chr6	21374001	21384000	15	-0.0079286	0.0277052
chr6	21375001	21385000	18	0.085656	0.0554787
chr6	21376001	21386000	19	0.101378	0.066317
chr6	21377001	21387000	18	0.108257	0.0726468
chr6	21378001	21388000	21	0.115276	0.090439
chr6	21379001	21389000	16	0.192158	0.158189
chr6	21380001	21390000	18	0.18478	0.148864
chr6	21381001	21391000	20	0.172929	0.132612
chr6	21382001	21392000	25	0.16322	0.1238
chr6	21383001	21393000	27	0.166992	0.112968
chr6	21384001	21394000	32	0.142909	0.0945108
chr6	21385001	21395000	29	0.0898606	0.0632963
chr6	21386001	21396000	25	0.0923347	0.0645494
chr6	21387001	21397000	27	0.0876261	0.061935
chr6	21388001	21398000	26	0.0700675	0.0393591
chr6	21389001	21399000	23	0.0385777	0.0156725
chr6	21390001	21400000	21	0.0364111	0.0100924
chr6	21391001	21401000	19	0.0379512	0.0125915
chr6	21392001	21402000	15	-0.0224096	-0.0182447
chr6	21393001	21403000	17	0.121363	0.0643133
chr6	21394001	21404000	12	0.158124	0.0932599
chr6	21395001	21405000	10	0.208512	0.120373
chr6	21396001	21406000	10	0.208512	0.120373
chr6	21397001	21407000	8	0.238791	0.143153
chr6	21398001	21408000	6	0.294094	0.200426
chr6	21399001	21409000	6	0.294094	0.200426
chr6	21400001	21410000	6	0.294094	0.200426
chr6	21401001	21411000	6	0.294094	0.200426
chr6	21402001	21412000	7	0.267552	0.173281
chr6	21403001	21413000	2	-0.0173408	-0.0298773
chr6	21404001	21414000	2	-0.0173408	-0.0298773
chr6	21405001	21415000	2	-0.0173408	-0.0298773
chr6	21406001	21416000	3	0.0980167	0.0802545
chr6	21407001	21417000	4	0.10427	0.0884432
chr6	21408001	21418000	4	0.10427	0.0884432
chr6	21409001	21419000	4	0.10427	0.0884432
chr6	21410001	21420000	4	0.10427	0.0884432
chr6	21411001	21421000	4	0.10427	0.0884432
chr6	21412001	21422000	2	0.176112	0.206764
chr6	21413001	21423000	2	0.176112	0.206764
chr6	21414001	21424000	2	0.176112	0.206764
chr6	21415001	21425000	2	0.176112	0.206764
chr6	21416001	21426000	1	0.113009	0.113009
chr6	21431001	21441000	2	0.292035	0.183583
chr6	21432001	21442000	2	0.292035	0.183583
chr6	21433001	21443000	2	0.292035	0.183583
chr6	21434001	21444000	2	0.292035	0.183583
chr6	21435001	21445000	4	0.389962	0.250547
chr6	21436001	21446000	4	0.389962	0.250547
chr6	21437001	21447000	5	0.342067	0.202274
chr6	21438001	21448000	5	0.342067	0.202274
chr6	21439001	21449000	5	0.342067	0.202274
chr6	21440001	21450000	5	0.342067	0.202274
chr6	21441001	21451000	3	0.373439	0.214735
chr6	21442001	21452000	4	0.341059	0.208439
chr6	21443001	21453000	5	0.402784	0.273103
chr6	21444001	21454000	9	0.425842	0.294241
chr6	21445001	21455000	9	0.47751	0.339178
chr6	21446001	21456000	13	0.421639	0.256966
chr6	21447001	21457000	16	0.373757	0.225735
chr6	21448001	21458000	22	0.305291	0.187235
chr6	21449001	21459000	25	0.272446	0.170607
chr6	21450001	21460000	29	0.221199	0.143365
chr6	21451001	21461000	38	0.172466	0.116358
chr6	21452001	21462000	42	0.156565	0.106252
chr6	21453001	21463000	48	0.117157	0.080696
chr6	21454001	21464000	48	0.0723083	0.0565018
chr6	21455001	21465000	46	0.0289938	0.0363615
chr6	21456001	21466000	45	0.0276482	0.0338913
chr6	21457001	21467000	42	0.0248199	0.0286965
chr6	21458001	21468000	39	0.0212838	0.0212709
chr6	21459001	21469000	39	0.0228925	0.0232445
chr6	21460001	21470000	39	0.0261434	0.0257813
chr6	21461001	21471000	32	0.0286548	0.028094
chr6	21462001	21472000	28	0.0231478	0.0223677
chr6	21463001	21473000	27	0.0404285	0.0408619
chr6	21464001	21474000	28	0.0865892	0.0689878
chr6	21465001	21475000	33	0.13031	0.0993138
chr6	21466001	21476000	36	0.139118	0.0990215
chr6	21467001	21477000	37	0.135404	0.0946807
chr6	21468001	21478000	39	0.13119	0.0909611
chr6	21469001	21479000	38	0.128774	0.090468
chr6	21470001	21480000	39	0.131688	0.0959166
chr6	21471001	21481000	39	0.12773	0.0924834
chr6	21472001	21482000	43	0.145693	0.109319
chr6	21473001	21483000	41	0.160528	0.123184
chr6	21474001	21484000	45	0.152068	0.112872
chr6	21475001	21485000	43	0.125367	0.0924262
chr6	21476001	21486000	44	0.113056	0.075331
chr6	21477001	21487000	45	0.114651	0.0802672
chr6	21478001	21488000	44	0.126581	0.0925302
chr6	21479001	21489000	57	0.118531	0.0854677
chr6	21480001	21490000	59	0.112424	0.0760797
chr6	21481001	21491000	62	0.10476	0.0693452
chr6	21482001	21492000	60	0.0835952	0.0525682
chr6	21483001	21493000	62	0.0729244	0.0499903
chr6	21484001	21494000	57	0.0500121	0.0361795
chr6	21485001	21495000	55	0.0493321	0.0333888
chr6	21486001	21496000	51	0.0729756	0.0579684
chr6	21487001	21497000	49	0.0740067	0.0581268
chr6	21488001	21498000	46	0.0627122	0.0509566
chr6	21489001	21499000	32	0.0518022	0.046737
chr6	21490001	21500000	27	0.0730242	0.0701386
chr6	21491001	21501000	25	0.108118	0.101909
chr6	21492001	21502000	25	0.119835	0.102107
chr6	21493001	21503000	26	0.115286	0.0938525
chr6	21494001	21504000	23	0.141042	0.1159
chr6	21495001	21505000	22	0.143733	0.120488
chr6	21496001	21506000	19	0.112266	0.0927703
chr6	21497001	21507000	19	0.114583	0.0947531
chr6	21498001	21508000	22	0.0921808	0.0786138
chr6	21499001	21509000	26	0.0813322	0.0716162
chr6	21500001	21510000	26	0.0691298	0.0599192
chr6	21501001	21511000	27	0.0469205	0.0387738
chr6	21502001	21512000	25	0.0532315	0.0501289
chr6	21503001	21513000	20	0.041389	0.0378823
chr6	21504001	21514000	20	0.0393813	0.0358491
chr6	21505001	21515000	22	0.037675	0.0342202
chr6	21506001	21516000	26	0.0268248	0.024152
chr6	21507001	21517000	26	0.0216565	0.0197645
chr6	21508001	21518000	24	0.0231146	0.019204
chr6	21509001	21519000	21	0.0236584	0.0198771
chr6	21510001	21520000	21	0.0656455	0.0448229
chr6	21511001	21521000	17	0.0759648	0.0567034
chr6	21512001	21522000	21	0.0707179	0.0539754
chr6	21513001	21523000	21	0.063068	0.0453528
chr6	21514001	21524000	20	0.0592008	0.0413161
chr6	21515001	21525000	18	0.0629433	0.0439145
chr6	21516001	21526000	20	0.0595367	0.0430019
chr6	21517001	21527000	21	0.0613378	0.0460573
chr6	21518001	21528000	21	0.0572017	0.0412413
chr6	21519001	21529000	25	0.0408741	0.0257565
chr6	21520001	21530000	29	0.00290155	-0.00308345
chr6	21521001	21531000	31	0.00162864	-0.00460745
chr6	21522001	21532000	27	-0.0127524	-0.0157426
chr6	21523001	21533000	27	-0.0136851	-0.0165528
chr6	21524001	21534000	29	-0.0135484	-0.0162076
chr6	21525001	21535000	29	-0.0135484	-0.0162076
chr6	21526001	21536000	26	-0.0164642	-0.0197326
chr6	21527001	21537000	25	-0.0241532	-0.0259981
chr6	21528001	21538000	25	-0.0229991	-0.0244419
chr6	21529001	21539000	28	-0.0324279	-0.0318918
chr6	21530001	21540000	26	-0.0335199	-0.0326248
chr6	21531001	21541000	32	-0.0297493	-0.0276126
chr6	21532001	21542000	33	-0.0323211	-0.0300403
chr6	21533001	21543000	38	-0.026349	-0.0283483
chr6	21534001	21544000	38	-0.0270731	-0.0290111
chr6	21535001	21545000	43	-0.023382	-0.0255392
chr6	21536001	21546000	42	-0.0221969	-0.0241621
chr6	21537001	21547000	44	-0.0158581	-0.0179503
chr6	21538001	21548000	45	-0.00829102	-0.00541195
chr6	21539001	21549000	36	0.000837446	0.00295282
chr6	21540001	21550000	36	0.014672	0.0132056
chr6	21541001	21551000	29	0.0290052	0.0236864
chr6	21542001	21552000	27	0.037105	0.0292486
chr6	21543001	21553000	21	0.0642406	0.0590289
chr6	21544001	21554000	22	0.121124	0.0950934
chr6	21545001	21555000	22	0.17311	0.131258
chr6	21546001	21556000	26	0.159711	0.124911
chr6	21547001	21557000	27	0.149166	0.116367
chr6	21548001	21558000	27	0.141981	0.104441
chr6	21549001	21559000	28	0.135577	0.0992673
chr6	21550001	21560000	29	0.136036	0.112261
chr6	21551001	21561000	29	0.137089	0.113358
chr6	21552001	21562000	29	0.137089	0.113358
chr6	21553001	21563000	33	0.13368	0.109281
chr6	21554001	21564000	35	0.088486	0.0763844
chr6	21555001	21565000	39	0.0592041	0.0558661
chr6	21556001	21566000	38	0.0749532	0.069088
chr6	21557001	21567000	36	0.0780431	0.0718559
chr6	21558001	21568000	36	0.0813968	0.0748975
chr6	21559001	21569000	39	0.0818407	0.075399
chr6	21560001	21570000	35	0.0811032	0.0684809
chr6	21561001	21571000	35	0.0794387	0.0690291
chr6	21562001	21572000	37	0.0775876	0.0699116
chr6	21563001	21573000	41	0.0608336	0.0530981
chr6	21564001	21574000	39	0.0759405	0.0664667
chr6	21565001	21575000	34	0.0817212	0.0712596
chr6	21566001	21576000	30	0.0604863	0.0538617
chr6	21567001	21577000	29	0.0614167	0.0527178
chr6	21568001	21578000	26	0.0548209	0.0480747
chr6	21569001	21579000	24	0.0660861	0.0541023
chr6	21570001	21580000	23	0.0609292	0.050276
chr6	21571001	21581000	22	0.0600649	0.044664
chr6	21572001	21582000	20	0.0629458	0.0405949
chr6	21573001	21583000	11	0.0786841	0.0577291
chr6	21574001	21584000	8	0.0696268	0.0435625
chr6	21575001	21585000	4	0.100674	0.0531718
chr6	21576001	21586000	4	0.0933088	0.0442272
chr6	21577001	21587000	3	0.102623	0.0670626
chr6	21578001	21588000	3	0.102623	0.0670626
chr6	21579001	21589000	4	-0.016682	-0.0183219
chr6	21580001	21590000	5	0.00933419	0.00224214
chr6	21581001	21591000	5	0.00933419	0.00224214
chr6	21582001	21592000	5	0.00933419	0.00224214
chr6	21583001	21593000	5	0.00933419	0.00224214
chr6	21584001	21594000	5	0.00933419	0.00224214
chr6	21585001	21595000	11	0.120663	0.0911856
chr6	21586001	21596000	11	0.125721	0.0910557
chr6	21587001	21597000	11	0.125721	0.0910557
chr6	21588001	21598000	11	0.125721	0.0910557
chr6	21589001	21599000	9	0.154853	0.10791
chr6	21590001	21600000	8	0.16582	0.110836
chr6	21591001	21601000	8	0.16582	0.110836
chr6	21592001	21602000	8	0.16582	0.110836
chr6	21593001	21603000	10	0.133823	0.0789633
chr6	21594001	21604000	11	0.170605	0.11621
chr6	21595001	21605000	5	0.116266	0.0572949
chr6	21596001	21606000	6	0.257824	0.160125
chr6	21597001	21607000	7	0.359684	0.223152
chr6	21598001	21608000	11	0.372647	0.198356
chr6	21599001	21609000	11	0.410232	0.24756
chr6	21600001	21610000	12	0.43027	0.271905
chr6	21601001	21611000	14	0.402016	0.236357
chr6	21602001	21612000	14	0.402016	0.236357
chr6	21603001	21613000	12	0.464241	0.283838
chr6	21604001	21614000	13	0.465785	0.284406
chr6	21605001	21615000	13	0.465785	0.284406
chr6	21606001	21616000	14	0.443401	0.267461
chr6	21607001	21617000	13	0.420613	0.24178
chr6	21608001	21618000	9	0.42473	0.280366
chr6	21609001	21619000	13	0.336461	0.14894
chr6	21610001	21620000	12	0.299402	0.116376
chr6	21611001	21621000	11	0.324122	0.138556
chr6	21612001	21622000	13	0.413271	0.211613
chr6	21613001	21623000	15	0.400091	0.204195
chr6	21614001	21624000	24	0.240511	0.148618
chr6	21615001	21625000	24	0.240511	0.148618
chr6	21616001	21626000	21	0.212269	0.137998
chr6	21617001	21627000	22	0.204543	0.129799
chr6	21618001	21628000	22	0.204543	0.129799
chr6	21619001	21629000	17	0.235158	0.173764
chr6	21620001	21630000	17	0.235158	0.173764
chr6	21621001	21631000	17	0.23063	0.173518
chr6	21622001	21632000	18	0.117111	0.101917
chr6	21623001	21633000	17	0.118187	0.103836
chr6	21624001	21634000	7	0.0986911	0.075492
chr6	21625001	21635000	7	0.0986911	0.075492
chr6	21626001	21636000	7	0.0986911	0.075492
chr6	21627001	21637000	8	0.0971367	0.086556
chr6	21628001	21638000	10	0.115355	0.124268
chr6	21629001	21639000	12	0.120669	0.128226
chr6	21630001	21640000	14	0.117781	0.132725
chr6	21631001	21641000	14	0.107583	0.119424
chr6	21632001	21642000	20	0.119235	0.125336
chr6	21633001	21643000	23	0.0857739	0.0952131
chr6	21634001	21644000	24	0.105152	0.108566
chr6	21635001	21645000	26	0.131979	0.117553
chr6	21636001	21646000	28	0.157929	0.129076
chr6	21637001	21647000	26	0.16619	0.134327
chr6	21638001	21648000	24	0.163018	0.122594
chr6	21639001	21649000	22	0.164852	0.120283
chr6	21640001	21650000	20	0.169993	0.11634
chr6	21641001	21651000	19	0.174805	0.123339
chr6	21642001	21652000	10	0.224555	0.139712
chr6	21643001	21653000	6	0.356907	0.245213
chr6	21644001	21654000	4	0.434089	0.252134
chr6	21645001	21655000	2	0.432457	0.278873
chr6	21664001	21674000	2	0.133304	0.111581
chr6	21665001	21675000	3	0.0956938	0.0529538
chr6	21666001	21676000	3	0.0956938	0.0529538
chr6	21667001	21677000	3	0.0956938	0.0529538
chr6	21668001	21678000	3	0.0956938	0.0529538
chr6	21669001	21679000	3	0.0956938	0.0529538
chr6	21670001	21680000	3	0.0956938	0.0529538
chr6	21671001	21681000	3	0.0956938	0.0529538
chr6	21672001	21682000	3	0.0956938	0.0529538
chr6	21673001	21683000	3	0.0956938	0.0529538
chr6	21674001	21684000	1	-0.064301	-0.064301
chr6	21677001	21687000	3	0.118496	0.110001
chr6	21678001	21688000	8	0.131872	0.132802
chr6	21679001	21689000	9	0.132646	0.137351
chr6	21680001	21690000	11	0.125028	0.125805
chr6	21681001	21691000	12	0.115258	0.118144
chr6	21682001	21692000	14	0.125747	0.126292
chr6	21683001	21693000	16	0.12781	0.130297
chr6	21684001	21694000	19	0.113366	0.108968
chr6	21685001	21695000	21	0.104971	0.1003
chr6	21686001	21696000	22	0.102785	0.0983654
chr6	21687001	21697000	22	0.103175	0.0989147
chr6	21688001	21698000	22	0.0801042	0.0757883
chr6	21689001	21699000	25	0.0848322	0.0797738
chr6	21690001	21700000	26	0.0848216	0.0813305
chr6	21691001	21701000	26	0.0934064	0.0880089
chr6	21692001	21702000	25	0.08426	0.0805421
chr6	21693001	21703000	24	0.0837814	0.0771119
chr6	21694001	21704000	22	0.097198	0.0937095
chr6	21695001	21705000	20	0.103696	0.101286
chr6	21696001	21706000	20	0.104016	0.101336
chr6	21697001	21707000	20	0.0898509	0.0890894
chr6	21698001	21708000	19	0.121596	0.12219
chr6	21699001	21709000	19	0.107474	0.103802
chr6	21700001	21710000	23	0.0944063	0.0769093
chr6	21701001	21711000	22	0.0866917	0.070973
chr6	21702001	21712000	22	0.0802757	0.066586
chr6	21703001	21713000	26	0.0589655	0.0496716
chr6	21704001	21714000	28	0.0614009	0.0507337
chr6	21705001	21715000	32	0.0840878	0.0689629
chr6	21706001	21716000	32	0.0853044	0.0725563
chr6	21707001	21717000	29	0.0925616	0.076712
chr6	21708001	21718000	28	0.0809189	0.0627189
chr6	21709001	21719000	25	0.0890507	0.0681666
chr6	21710001	21720000	19	0.109263	0.0964149
chr6	21711001	21721000	22	0.101591	0.0919786
chr6	21712001	21722000	25	0.0959734	0.078522
chr6	21713001	21723000	23	0.146137	0.12102
chr6	21714001	21724000	21	0.150818	0.125842
chr6	21715001	21725000	20	0.156804	0.122733
chr6	21716001	21726000	21	0.143045	0.110836
chr6	21717001	21727000	26	0.130181	0.0978686
chr6	21718001	21728000	24	0.125992	0.0951114
chr6	21719001	21729000	30	0.105462	0.0751815
chr6	21720001	21730000	34	0.0971287	0.0680957
chr6	21721001	21731000	34	0.0967895	0.0662041
chr6	21722001	21732000	33	0.104691	0.0776958
chr6	21723001	21733000	33	0.0751672	0.0563338
chr6	21724001	21734000	36	0.0683117	0.04893
chr6	21725001	21735000	35	0.0513293	0.0479716
chr6	21726001	21736000	35	0.0529084	0.0488262
chr6	21727001	21737000	30	0.0513074	0.0497297
chr6	21728001	21738000	31	0.0572307	0.0612082
chr6	21729001	21739000	29	0.0650213	0.0706097
chr6	21730001	21740000	28	0.0672637	0.0743335
chr6	21731001	21741000	28	0.0740082	0.0795809
chr6	21732001	21742000	28	0.0645286	0.0696415
chr6	21733001	21743000	27	0.0694821	0.0808396
chr6	21734001	21744000	25	0.0870109	0.0964115
chr6	21735001	21745000	25	0.10615	0.0985765
chr6	21736001	21746000	23	0.112836	0.10382
chr6	21737001	21747000	26	0.111724	0.105632
chr6	21738001	21748000	24	0.109304	0.0961604
chr6	21739001	21749000	22	0.110033	0.0971115
chr6	21740001	21750000	25	0.0999621	0.0891916
chr6	21741001	21751000	24	0.0938537	0.0849828
chr6	21742001	21752000	23	0.0991186	0.0901216
chr6	21743001	21753000	23	0.0951109	0.0801793
chr6	21744001	21754000	22	0.0860336	0.0732232
chr6	21745001	21755000	21	0.0556329	0.0550584
chr6	21746001	21756000	23	0.0498864	0.0483697
chr6	21747001	21757000	22	0.040253	0.0342129
chr6	21748001	21758000	28	0.0256993	0.0228867
chr6	21749001	21759000	27	0.0291882	0.026358
chr6	21750001	21760000	21	0.025796	0.0226669
chr6	21751001	21761000	24	0.0250877	0.0264676
chr6	21752001	21762000	23	0.0264763	0.0284004
chr6	21753001	21763000	26	0.0191002	0.0227799
chr6	21754001	21764000	31	0.02232	0.0314476
chr6	21755001	21765000	33	0.0165105	0.0265938
chr6	21756001	21766000	35	0.0346345	0.0382795
chr6	21757001	21767000	34	0.0337387	0.0383671
chr6	21758001	21768000	33	0.0614516	0.0623575
chr6	21759001	21769000	33	0.061956	0.0643394
chr6	21760001	21770000	39	0.05774	0.0587015
chr6	21761001	21771000	38	0.061662	0.0593667
chr6	21762001	21772000	39	0.0574542	0.0551163
chr6	21763001	21773000	36	0.0654083	0.0598384
chr6	21764001	21774000	33	0.0617276	0.0514318
chr6	21765001	21775000	35	0.0644976	0.0552591
chr6	21766001	21776000	33	0.0457891	0.0410788
chr6	21767001	21777000	32	0.0493733	0.0435049
chr6	21768001	21778000	28	0.0457765	0.0352313
chr6	21769001	21779000	30	0.0493302	0.0361776
chr6	21770001	21780000	30	0.0682808	0.0541438
chr6	21771001	21781000	33	0.0840341	0.0721222
chr6	21772001	21782000	49	0.100465	0.0915147
chr6	21773001	21783000	54	0.0946237	0.0850463
chr6	21774001	21784000	60	0.0924662	0.0808129
chr6	21775001	21785000	60	0.0910383	0.075094
chr6	21776001	21786000	63	0.0948399	0.0796228
chr6	21777001	21787000	68	0.0927742	0.076238
chr6	21778001	21788000	71	0.0894769	0.0726867
chr6	21779001	21789000	68	0.09041	0.0725744
chr6	21780001	21790000	67	0.0844289	0.065209
chr6	21781001	21791000	64	0.0752785	0.0555809
chr6	21782001	21792000	50	0.0898585	0.0561542
chr6	21783001	21793000	46	0.0936957	0.0599342
chr6	21784001	21794000	37	0.105588	0.0673861
chr6	21785001	21795000	33	0.116569	0.0798444
chr6	21786001	21796000	37	0.117841	0.0934481
chr6	21787001	21797000	35	0.11623	0.0938201
chr6	21788001	21798000	38	0.120475	0.107951
chr6	21789001	21799000	38	0.119336	0.107987
chr6	21790001	21800000	38	0.111	0.10118
chr6	21791001	21801000	37	0.103318	0.0991645
chr6	21792001	21802000	35	0.0787422	0.0822976
chr6	21793001	21803000	38	0.07461	0.0754435
chr6	21794001	21804000	50	0.0658133	0.0678327
chr6	21795001	21805000	52	0.0631796	0.0643413
chr6	21796001	21806000	47	0.0623084	0.0519899
chr6	21797001	21807000	46	0.0827383	0.0663988
chr6	21798001	21808000	40	0.0724429	0.0498795
chr6	21799001	21809000	41	0.0708561	0.0494871
chr6	21800001	21810000	37	0.0724261	0.0519012
chr6	21801001	21811000	35	0.080395	0.0576147
chr6	21802001	21812000	34	0.0661422	0.0458214
chr6	21803001	21813000	28	0.0754488	0.0525136
chr6	21804001	21814000	21	0.133561	0.083101
chr6	21805001	21815000	18	0.151754	0.0965447
chr6	21806001	21816000	17	0.166842	0.130607
chr6	21807001	21817000	17	0.130816	0.105381
chr6	21808001	21818000	19	0.138652	0.117985
chr6	21809001	21819000	18	0.144475	0.114786
chr6	21810001	21820000	17	0.170121	0.125093
chr6	21811001	21821000	19	0.189657	0.131486
chr6	21812001	21822000	21	0.196716	0.146404
chr6	21813001	21823000	21	0.196716	0.146404
chr6	21814001	21824000	18	0.168855	0.129475
chr6	21815001	21825000	22	0.145873	0.117885
chr6	21816001	21826000	19	0.126619	0.096835
chr6	21817001	21827000	18	0.14352	0.118106
chr6	21818001	21828000	19	0.114165	0.0911516
chr6	21819001	21829000	20	0.105376	0.0890964
chr6	21820001	21830000	21	0.0981432	0.0837626
chr6	21821001	21831000	19	0.0713086	0.0681254
chr6	21822001	21832000	18	0.0929422	0.0702648
chr6	21823001	21833000	31	0.132858	0.1144
chr6	21824001	21834000	32	0.126481	0.107322
chr6	21825001	21835000	35	0.112944	0.0870195
chr6	21826001	21836000	46	0.0995762	0.0801478
chr6	21827001	21837000	47	0.0935665	0.0713697
chr6	21828001	21838000	48	0.0977509	0.0702803
chr6	21829001	21839000	68	0.106066	0.083036
chr6	21830001	21840000	87	0.119781	0.0928521
chr6	21831001	21841000	89	0.125729	0.0975215
chr6	21832001	21842000	88	0.118037	0.0922187
chr6	21833001	21843000	79	0.107497	0.0796489
chr6	21834001	21844000	83	0.10383	0.0769021
chr6	21835001	21845000	77	0.113078	0.0870929
chr6	21836001	21846000	69	0.121813	0.0890443
chr6	21837001	21847000	81	0.145833	0.10823
chr6	21838001	21848000	83	0.136316	0.105538
chr6	21839001	21849000	70	0.154502	0.115635
chr6	21840001	21850000	88	0.207296	0.163278
chr6	21841001	21851000	98	0.200165	0.160624
chr6	21842001	21852000	97	0.200424	0.162402
chr6	21843001	21853000	100	0.205643	0.167991
chr6	21844001	21854000	98	0.216792	0.176289
chr6	21845001	21855000	101	0.21059	0.170119
chr6	21846001	21856000	103	0.210286	0.174278
chr6	21847001	21857000	96	0.201293	0.163183
chr6	21848001	21858000	93	0.212349	0.172752
chr6	21849001	21859000	90	0.208447	0.167249
chr6	21850001	21860000	53	0.156821	0.12345
chr6	21851001	21861000	45	0.139606	0.102062
chr6	21852001	21862000	50	0.154341	0.108262
chr6	21853001	21863000	59	0.250367	0.179741
chr6	21854001	21864000	61	0.252975	0.189489
chr6	21855001	21865000	57	0.267897	0.200975
chr6	21856001	21866000	54	0.274247	0.200696
chr6	21857001	21867000	51	0.279125	0.201066
chr6	21858001	21868000	49	0.286207	0.199334
chr6	21859001	21869000	50	0.292839	0.201244
chr6	21860001	21870000	57	0.277336	0.200409
chr6	21861001	21871000	68	0.251217	0.191813
chr6	21862001	21872000	76	0.217612	0.175952
chr6	21863001	21873000	77	0.140429	0.120242
chr6	21864001	21874000	84	0.126052	0.11275
chr6	21865001	21875000	93	0.126929	0.112383
chr6	21866001	21876000	93	0.127078	0.112293
chr6	21867001	21877000	95	0.131232	0.11981
chr6	21868001	21878000	97	0.13319	0.125496
chr6	21869001	21879000	90	0.126911	0.125711
chr6	21870001	21880000	87	0.131363	0.123546
chr6	21871001	21881000	76	0.141987	0.133814
chr6	21872001	21882000	69	0.15672	0.146708
chr6	21873001	21883000	54	0.157404	0.143238
chr6	21874001	21884000	51	0.150889	0.129843
chr6	21875001	21885000	44	0.147753	0.126509
chr6	21876001	21886000	47	0.143653	0.12328
chr6	21877001	21887000	45	0.134341	0.117086
chr6	21878001	21888000	54	0.142206	0.138796
chr6	21879001	21889000	74	0.143845	0.158468
chr6	21880001	21890000	79	0.132443	0.154775
chr6	21881001	21891000	77	0.133564	0.161239
chr6	21882001	21892000	86	0.139826	0.158875
chr6	21883001	21893000	93	0.140252	0.158734
chr6	21884001	21894000	90	0.149303	0.172418
chr6	21885001	21895000	92	0.145701	0.169617
chr6	21886001	21896000	90	0.145072	0.171425
chr6	21887001	21897000	88	0.148542	0.170836
chr6	21888001	21898000	84	0.137893	0.152077
chr6	21889001	21899000	67	0.131304	0.133496
chr6	21890001	21900000	63	0.138822	0.143031
chr6	21891001	21901000	67	0.111931	0.112387
chr6	21892001	21902000	56	0.0737184	0.0905109
chr6	21893001	21903000	57	0.0470923	0.062161
chr6	21894001	21904000	54	0.0330259	0.0457282
chr6	21895001	21905000	53	0.0486906	0.0723449
chr6	21896001	21906000	55	0.0495917	0.079358
chr6	21897001	21907000	57	0.0665028	0.0938183
chr6	21898001	21908000	49	0.0558626	0.093551
chr6	21899001	21909000	51	0.0668989	0.108707
chr6	21900001	21910000	45	0.0574319	0.0987504
chr6	21901001	21911000	43	0.0865514	0.131737
chr6	21902001	21912000	42	0.093185	0.135689
chr6	21903001	21913000	38	0.138572	0.172533
chr6	21904001	21914000	36	0.167488	0.188626
chr6	21905001	21915000	40	0.131936	0.137694
chr6	21906001	21916000	35	0.133956	0.134422
chr6	21907001	21917000	35	0.113086	0.117955
chr6	21908001	21918000	40	0.124062	0.121542
chr6	21909001	21919000	37	0.133862	0.117349
chr6	21910001	21920000	40	0.133709	0.105018
chr6	21911001	21921000	40	0.143336	0.104769
chr6	21912001	21922000	42	0.162216	0.116621
chr6	21913001	21923000	45	0.194482	0.144749
chr6	21914001	21924000	45	0.200225	0.163798
chr6	21915001	21925000	44	0.242269	0.210122
chr6	21916001	21926000	47	0.251363	0.222252
chr6	21917001	21927000	47	0.274382	0.241899
chr6	21918001	21928000	50	0.316477	0.269784
chr6	21919001	21929000	55	0.308188	0.263145
chr6	21920001	21930000	57	0.32137	0.29012
chr6	21921001	21931000	55	0.334773	0.305917
chr6	21922001	21932000	54	0.341554	0.318615
chr6	21923001	21933000	48	0.356861	0.336659
chr6	21924001	21934000	47	0.338367	0.314627
chr6	21925001	21935000	46	0.313033	0.291241
chr6	21926001	21936000	52	0.261399	0.235523
chr6	21927001	21937000	57	0.215371	0.194265
chr6	21928001	21938000	53	0.16971	0.157837
chr6	21929001	21939000	51	0.140275	0.130032
chr6	21930001	21940000	50	0.104204	0.0889037
chr6	21931001	21941000	60	0.0751634	0.0625079
chr6	21932001	21942000	65	0.0574708	0.0408777
chr6	21933001	21943000	67	0.0399392	0.0205707
chr6	21934001	21944000	67	0.0396417	0.0208898
chr6	21935001	21945000	63	0.0259314	0.0130771
chr6	21936001	21946000	56	0.0249967	0.0130976
chr6	21937001	21947000	48	0.0271034	0.0133481
chr6	21938001	21948000	47	0.0813521	0.0326121
chr6	21939001	21949000	49	0.0666222	0.0265427
chr6	21940001	21950000	56	0.0540515	0.0230241
chr6	21941001	21951000	43	0.0524235	0.0169978
chr6	21942001	21952000	34	0.0601442	0.0239448
chr6	21943001	21953000	30	0.0667977	0.0338901
chr6	21944001	21954000	28	0.0716226	0.036767
chr6	21945001	21955000	27	0.0742927	0.0380329
chr6	21946001	21956000	26	0.0908311	0.0535456
chr6	21947001	21957000	25	0.0953202	0.0570588
chr6	21948001	21958000	22	0.0198754	0.0216745
chr6	21949001	21959000	16	0.0391177	0.0416442
chr6	21950001	21960000	5	0.137754	0.11671
chr6	21951001	21961000	6	0.112945	0.0932117
chr6	21952001	21962000	6	0.112945	0.0932117
chr6	21953001	21963000	6	0.0938071	0.0726806
chr6	21954001	21964000	8	0.0703233	0.0535531
chr6	21955001	21965000	15	0.0413583	0.0211032
chr6	21956001	21966000	15	0.00621732	-0.000852573
chr6	21957001	21967000	15	0.00621732	-0.000852573
chr6	21958001	21968000	15	0.00308092	-0.00350333
chr6	21959001	21969000	15	-0.000225561	-0.00702399
chr6	21960001	21970000	15	-0.00377016	-0.0100349
chr6	21961001	21971000	17	0.00267754	-0.00471997
chr6	21962001	21972000	19	0.00144596	-0.00608628
chr6	21963001	21973000	20	0.00436841	-0.00307296
chr6	21964001	21974000	18	0.00533321	-0.00298889
chr6	21965001	21975000	14	0.0499151	0.0478493
chr6	21966001	21976000	17	0.0454458	0.0419221
chr6	21967001	21977000	18	0.0425064	0.0378707
chr6	21968001	21978000	19	0.0335775	0.0314553
chr6	21969001	21979000	19	0.0425377	0.0405585
chr6	21970001	21980000	18	0.0443507	0.0423333
chr6	21971001	21981000	16	0.0486877	0.0430939
chr6	21972001	21982000	14	0.0563439	0.0517787
chr6	21973001	21983000	15	0.0691527	0.0669625
chr6	21974001	21984000	15	0.0691527	0.0669625
chr6	21975001	21985000	12	0.0325282	0.0327187
chr6	21976001	21986000	11	0.0362929	0.0451201
chr6	21977001	21987000	14	0.0637866	0.0743638
chr6	21978001	21988000	12	0.0906769	0.0940787
chr6	21979001	21989000	15	0.114887	0.118458
chr6	21980001	21990000	16	0.109618	0.109221
chr6	21981001	21991000	16	0.104341	0.109585
chr6	21982001	21992000	18	0.122236	0.13103
chr6	21983001	21993000	17	0.141329	0.151949
chr6	21984001	21994000	18	0.139726	0.150435
chr6	21985001	21995000	18	0.139726	0.150435
chr6	21986001	21996000	16	0.170952	0.186044
chr6	21987001	21997000	12	0.181878	0.205245
chr6	21988001	21998000	16	0.235656	0.211169
chr6	21989001	21999000	13	0.240167	0.213468
chr6	21990001	22000000	12	0.251116	0.233701
chr6	21991001	22001000	13	0.258836	0.232274
chr6	21992001	22002000	12	0.237764	0.20653
chr6	21993001	22003000	12	0.267928	0.217703
chr6	21994001	22004000	11	0.285673	0.226159
chr6	21995001	22005000	12	0.274615	0.222433
chr6	21996001	22006000	13	0.308948	0.226823
chr6	21997001	22007000	13	0.308948	0.226823
chr6	21998001	22008000	10	0.33412	0.278515
chr6	21999001	22009000	10	0.333769	0.253078
chr6	22000001	22010000	10	0.333769	0.253078
chr6	22001001	22011000	10	0.38079	0.314237
chr6	22002001	22012000	10	0.459933	0.383062
chr6	22003001	22013000	11	0.377314	0.315207
chr6	22004001	22014000	20	0.309085	0.264424
chr6	22005001	22015000	21	0.333442	0.288768
chr6	22006001	22016000	19	0.313299	0.282794
chr6	22007001	22017000	19	0.313299	0.282794
chr6	22008001	22018000	20	0.267193	0.233085
chr6	22009001	22019000	21	0.321091	0.295577
chr6	22010001	22020000	24	0.337117	0.315756
chr6	22011001	22021000	26	0.297384	0.27539
chr6	22012001	22022000	26	0.297384	0.27539
chr6	22013001	22023000	25	0.334069	0.304447
chr6	22014001	22024000	19	0.386315	0.344296
chr6	22015001	22025000	17	0.375556	0.328502
chr6	22016001	22026000	25	0.382976	0.348498
chr6	22017001	22027000	28	0.390332	0.36411
chr6	22018001	22028000	26	0.415069	0.390547
chr6	22019001	22029000	25	0.366971	0.350184
chr6	22020001	22030000	29	0.311865	0.29206
chr6	22021001	22031000	35	0.294441	0.28164
chr6	22022001	22032000	36	0.279154	0.270749
chr6	22023001	22033000	35	0.282585	0.276542
chr6	22024001	22034000	34	0.280849	0.281241
chr6	22025001	22035000	36	0.283526	0.283026
chr6	22026001	22036000	30	0.277757	0.271456
chr6	22027001	22037000	29	0.285275	0.27485
chr6	22028001	22038000	35	0.263079	0.252136
chr6	22029001	22039000	41	0.253345	0.240492
chr6	22030001	22040000	51	0.248961	0.238621
chr6	22031001	22041000	44	0.266077	0.245846
chr6	22032001	22042000	46	0.255918	0.237027
chr6	22033001	22043000	46	0.236823	0.222845
chr6	22034001	22044000	53	0.204866	0.196825
chr6	22035001	22045000	64	0.201655	0.197076
chr6	22036001	22046000	69	0.180365	0.179636
chr6	22037001	22047000	73	0.170959	0.17343
chr6	22038001	22048000	70	0.168969	0.169172
chr6	22039001	22049000	74	0.155306	0.151607
chr6	22040001	22050000	61	0.139237	0.133656
chr6	22041001	22051000	58	0.138893	0.133271
chr6	22042001	22052000	60	0.126442	0.123386
chr6	22043001	22053000	61	0.123084	0.11946
chr6	22044001	22054000	55	0.129084	0.120743
chr6	22045001	22055000	44	0.104563	0.0855767
chr6	22046001	22056000	39	0.0924956	0.0727058
chr6	22047001	22057000	34	0.0569419	0.0448606
chr6	22048001	22058000	32	0.0578907	0.045121
chr6	22049001	22059000	23	0.049403	0.0373518
chr6	22050001	22060000	19	0.0438856	0.0278606
chr6	22051001	22061000	21	0.0540852	0.0354439
chr6	22052001	22062000	15	0.0357868	0.022872
chr6	22053001	22063000	15	0.107981	0.0924048
chr6	22054001	22064000	14	0.136862	0.126308
chr6	22055001	22065000	14	0.175175	0.155717
chr6	22056001	22066000	15	0.235065	0.199584
chr6	22057001	22067000	17	0.21121	0.166676
chr6	22058001	22068000	17	0.214238	0.173576
chr6	22059001	22069000	21	0.182296	0.162943
chr6	22060001	22070000	21	0.182296	0.162943
chr6	22061001	22071000	22	0.167331	0.155363
chr6	22062001	22072000	23	0.186418	0.165249
chr6	22063001	22073000	21	0.166377	0.134187
chr6	22064001	22074000	23	0.1435	0.107554
chr6	22065001	22075000	24	0.178488	0.130092
chr6	22066001	22076000	26	0.17765	0.13242
chr6	22067001	22077000	24	0.185013	0.138943
chr6	22068001	22078000	26	0.199393	0.152027
chr6	22069001	22079000	25	0.235457	0.187719
chr6	22070001	22080000	30	0.206874	0.16191
chr6	22071001	22081000	36	0.190554	0.153592
chr6	22072001	22082000	55	0.159659	0.135116
chr6	22073001	22083000	78	0.100802	0.0891809
chr6	22074001	22084000	81	0.0929379	0.0835104
chr6	22075001	22085000	92	0.0876815	0.083261
chr6	22076001	22086000	90	0.0775884	0.0764604
chr6	22077001	22087000	89	0.0778154	0.0773619
chr6	22078001	22088000	89	0.0696071	0.0712222
chr6	22079001	22089000	84	0.0556079	0.0618467
chr6	22080001	22090000	86	0.0899853	0.0916425
chr6	22081001	22091000	82	0.115493	0.113393
chr6	22082001	22092000	69	0.139859	0.133544
chr6	22083001	22093000	46	0.237684	0.210648
chr6	22084001	22094000	39	0.287418	0.248051
chr6	22085001	22095000	25	0.36049	0.31143
chr6	22086001	22096000	25	0.388101	0.356512
chr6	22087001	22097000	29	0.389483	0.357637
chr6	22088001	22098000	27	0.413901	0.377448
chr6	22089001	22099000	31	0.388505	0.348852
chr6	22090001	22100000	27	0.373003	0.338089
chr6	22091001	22101000	26	0.325858	0.284267
chr6	22092001	22102000	20	0.308874	0.271221
chr6	22093001	22103000	20	0.308874	0.271221
chr6	22094001	22104000	20	0.308874	0.271221
chr6	22095001	22105000	22	0.293821	0.251508
chr6	22096001	22106000	25	0.25609	0.21741
chr6	22097001	22107000	21	0.225614	0.18936
chr6	22098001	22108000	24	0.251905	0.213834
chr6	22099001	22109000	25	0.32763	0.288387
chr6	22100001	22110000	31	0.359057	0.305165
chr6	22101001	22111000	30	0.388172	0.331047
chr6	22102001	22112000	32	0.374764	0.319641
chr6	22103001	22113000	32	0.374764	0.319641
chr6	22104001	22114000	32	0.374764	0.319641
chr6	22105001	22115000	38	0.359035	0.312156
chr6	22106001	22116000	39	0.35007	0.296432
chr6	22107001	22117000	43	0.335071	0.288112
chr6	22108001	22118000	41	0.329008	0.27917
chr6	22109001	22119000	36	0.294323	0.242917
chr6	22110001	22120000	28	0.236688	0.187856
chr6	22111001	22121000	26	0.210954	0.168148
chr6	22112001	22122000	28	0.180589	0.131303
chr6	22113001	22123000	35	0.173165	0.124763
chr6	22114001	22124000	38	0.16498	0.11807
chr6	22115001	22125000	34	0.133142	0.0901368
chr6	22116001	22126000	31	0.108071	0.0716814
chr6	22117001	22127000	32	0.143437	0.0869804
chr6	22118001	22128000	36	0.136962	0.0837358
chr6	22119001	22129000	37	0.131879	0.0800217
chr6	22120001	22130000	41	0.129591	0.0828166
chr6	22121001	22131000	40	0.128868	0.0812407
chr6	22122001	22132000	37	0.14702	0.0975345
chr6	22123001	22133000	30	0.149277	0.0972853
chr6	22124001	22134000	30	0.153459	0.100922
chr6	22125001	22135000	30	0.149901	0.101144
chr6	22126001	22136000	32	0.147022	0.101345
chr6	22127001	22137000	32	0.0802574	0.0723553
chr6	22128001	22138000	31	0.129391	0.101552
chr6	22129001	22139000	34	0.122357	0.0972271
chr6	22130001	22140000	32	0.170273	0.123874
chr6	22131001	22141000	32	0.170273	0.123874
chr6	22132001	22142000	32	0.163389	0.116884
chr6	22133001	22143000	37	0.16911	0.123008
chr6	22134001	22144000	40	0.170667	0.120735
chr6	22135001	22145000	40	0.168529	0.118909
chr6	22136001	22146000	35	0.180885	0.127692
chr6	22137001	22147000	34	0.180987	0.120688
chr6	22138001	22148000	30	0.144413	0.0958617
chr6	22139001	22149000	26	0.161199	0.106613
chr6	22140001	22150000	25	0.119889	0.086897
chr6	22141001	22151000	31	0.167625	0.111233
chr6	22142001	22152000	33	0.181263	0.124095
chr6	22143001	22153000	35	0.168509	0.115977
chr6	22144001	22154000	30	0.17182	0.121659
chr6	22145001	22155000	32	0.170811	0.122663
chr6	22146001	22156000	35	0.161352	0.114128
chr6	22147001	22157000	35	0.165583	0.122673
chr6	22148001	22158000	38	0.164691	0.120181
chr6	22149001	22159000	39	0.163278	0.119606
chr6	22150001	22160000	37	0.156742	0.114632
chr6	22151001	22161000	34	0.124296	0.100092
chr6	22152001	22162000	35	0.15994	0.116247
chr6	22153001	22163000	32	0.172712	0.124266
chr6	22154001	22164000	37	0.169044	0.130353
chr6	22155001	22165000	37	0.150585	0.120023
chr6	22156001	22166000	39	0.1679	0.130312
chr6	22157001	22167000	38	0.169873	0.131068
chr6	22158001	22168000	40	0.189666	0.142604
chr6	22159001	22169000	41	0.212062	0.15318
chr6	22160001	22170000	47	0.20023	0.134209
chr6	22161001	22171000	44	0.199549	0.133416
chr6	22162001	22172000	42	0.164357	0.112249
chr6	22163001	22173000	42	0.150915	0.101927
chr6	22164001	22174000	41	0.196761	0.121272
chr6	22165001	22175000	39	0.258097	0.147709
chr6	22166001	22176000	38	0.26112	0.151783
chr6	22167001	22177000	42	0.249492	0.146637
chr6	22168001	22178000	43	0.229659	0.13899
chr6	22169001	22179000	49	0.181216	0.117918
chr6	22170001	22180000	46	0.2064	0.144489
chr6	22171001	22181000	54	0.19017	0.131535
chr6	22172001	22182000	57	0.192838	0.133452
chr6	22173001	22183000	60	0.191972	0.134256
chr6	22174001	22184000	58	0.157734	0.115742
chr6	22175001	22185000	59	0.117574	0.094897
chr6	22176001	22186000	55	0.105017	0.0874357
chr6	22177001	22187000	51	0.140864	0.102368
chr6	22178001	22188000	47	0.163346	0.110689
chr6	22179001	22189000	46	0.167995	0.106826
chr6	22180001	22190000	45	0.155591	0.0989881
chr6	22181001	22191000	38	0.176	0.11274
chr6	22182001	22192000	38	0.223285	0.145202
chr6	22183001	22193000	33	0.238937	0.152948
chr6	22184001	22194000	31	0.242357	0.151584
chr6	22185001	22195000	30	0.259592	0.176754
chr6	22186001	22196000	38	0.251534	0.166343
chr6	22187001	22197000	41	0.22776	0.154205
chr6	22188001	22198000	41	0.222009	0.151923
chr6	22189001	22199000	35	0.248146	0.172285
chr6	22190001	22200000	33	0.247234	0.169503
chr6	22191001	22201000	35	0.248534	0.174695
chr6	22192001	22202000	30	0.216426	0.145418
chr6	22193001	22203000	31	0.207326	0.132847
chr6	22194001	22204000	30	0.212681	0.139106
chr6	22195001	22205000	28	0.234474	0.160031
chr6	22196001	22206000	20	0.239601	0.173499
chr6	22197001	22207000	18	0.232637	0.162698
chr6	22198001	22208000	20	0.248019	0.174917
chr6	22199001	22209000	37	0.298896	0.246233
chr6	22200001	22210000	51	0.290292	0.244802
chr6	22201001	22211000	50	0.284616	0.236903
chr6	22202001	22212000	70	0.256313	0.221748
chr6	22203001	22213000	88	0.245349	0.222936
chr6	22204001	22214000	101	0.235588	0.213597
chr6	22205001	22215000	122	0.221165	0.200987
chr6	22206001	22216000	137	0.215423	0.196078
chr6	22207001	22217000	143	0.208325	0.186568
chr6	22208001	22218000	147	0.201323	0.179342
chr6	22209001	22219000	137	0.173656	0.153941
chr6	22210001	22220000	125	0.160791	0.143042
chr6	22211001	22221000	126	0.159715	0.142363
chr6	22212001	22222000	107	0.150783	0.13282
chr6	22213001	22223000	89	0.13991	0.120166
chr6	22214001	22224000	79	0.130697	0.110426
chr6	22215001	22225000	56	0.109426	0.09007
chr6	22216001	22226000	41	0.0832094	0.068962
chr6	22217001	22227000	38	0.106413	0.0960351
chr6	22218001	22228000	31	0.0902789	0.0888371
chr6	22219001	22229000	30	0.0918289	0.0758829
chr6	22220001	22230000	31	0.0853129	0.0727574
chr6	22221001	22231000	34	0.0786391	0.0563151
chr6	22222001	22232000	36	0.0792378	0.0548044
chr6	22223001	22233000	42	0.0766172	0.0558562
chr6	22224001	22234000	45	0.085932	0.0617646
chr6	22225001	22235000	48	0.0882423	0.0647437
chr6	22226001	22236000	47	0.0877196	0.0627414
chr6	22227001	22237000	41	0.0670461	0.042115
chr6	22228001	22238000	42	0.0782395	0.0498869
chr6	22229001	22239000	37	0.08984	0.0690269
chr6	22230001	22240000	35	0.0964308	0.0723726
chr6	22231001	22241000	35	0.114474	0.093671
chr6	22232001	22242000	32	0.122212	0.101869
chr6	22233001	22243000	26	0.119782	0.0969894
chr6	22234001	22244000	22	0.136581	0.118286
chr6	22235001	22245000	24	0.128017	0.109163
chr6	22236001	22246000	28	0.122806	0.107569
chr6	22237001	22247000	28	0.121055	0.106696
chr6	22238001	22248000	31	0.10912	0.0979259
chr6	22239001	22249000	32	0.110992	0.0970212
chr6	22240001	22250000	39	0.103201	0.0787247
chr6	22241001	22251000	36	0.0951306	0.0721901
chr6	22242001	22252000	36	0.0943736	0.0689489
chr6	22243001	22253000	36	0.106959	0.0801358
chr6	22244001	22254000	37	0.0939712	0.0655942
chr6	22245001	22255000	40	0.0919107	0.0647007
chr6	22246001	22256000	42	0.0928768	0.0649572
chr6	22247001	22257000	46	0.0952825	0.0722644
chr6	22248001	22258000	42	0.0929148	0.0683185
chr6	22249001	22259000	46	0.0927938	0.0686997
chr6	22250001	22260000	40	0.0951787	0.0776006
chr6	22251001	22261000	42	0.0957081	0.0788896
chr6	22252001	22262000	45	0.097045	0.083316
chr6	22253001	22263000	50	0.0884944	0.0745187
chr6	22254001	22264000	48	0.0878841	0.0757073
chr6	22255001	22265000	44	0.0851077	0.0721923
chr6	22256001	22266000	39	0.080993	0.066003
chr6	22257001	22267000	34	0.0793564	0.059714
chr6	22258001	22268000	32	0.0817063	0.062351
chr6	22259001	22269000	25	0.0726572	0.0530874
chr6	22260001	22270000	24	0.0770632	0.058327
chr6	22261001	22271000	24	0.0789009	0.0581334
chr6	22262001	22272000	25	0.102335	0.0741552
chr6	22263001	22273000	18	0.107756	0.0744509
chr6	22264001	22274000	20	0.118576	0.0903747
chr6	22265001	22275000	16	0.138701	0.109877
chr6	22266001	22276000	21	0.201637	0.163272
chr6	22267001	22277000	32	0.288967	0.240314
chr6	22268001	22278000	37	0.307306	0.262182
chr6	22269001	22279000	40	0.296609	0.250986
chr6	22270001	22280000	44	0.310517	0.271114
chr6	22271001	22281000	44	0.318156	0.270096
chr6	22272001	22282000	43	0.311037	0.263565
chr6	22273001	22283000	42	0.314802	0.26834
chr6	22274001	22284000	43	0.316141	0.27086
chr6	22275001	22285000	54	0.282853	0.241991
chr6	22276001	22286000	49	0.273149	0.234005
chr6	22277001	22287000	44	0.205223	0.170303
chr6	22278001	22288000	43	0.158544	0.131566
chr6	22279001	22289000	44	0.147611	0.118451
chr6	22280001	22290000	50	0.0971073	0.0648729
chr6	22281001	22291000	47	0.0960295	0.0615791
chr6	22282001	22292000	47	0.11361	0.0706027
chr6	22283001	22293000	51	0.109088	0.0648097
chr6	22284001	22294000	56	0.0877574	0.0419173
chr6	22285001	22295000	51	0.0576019	0.0141081
chr6	22286001	22296000	55	0.0551769	0.00959471
chr6	22287001	22297000	54	0.0470051	0.00826065
chr6	22288001	22298000	56	0.0405667	0.00315188
chr6	22289001	22299000	62	0.0624608	0.0154102
chr6	22290001	22300000	52	0.0745968	0.019207
chr6	22291001	22301000	53	0.0769531	0.0198124
chr6	22292001	22302000	50	0.0379948	0.00718919
chr6	22293001	22303000	47	0.0388063	0.00713278
chr6	22294001	22304000	39	0.0512238	0.0196413
chr6	22295001	22305000	34	0.0830608	0.0366039
chr6	22296001	22306000	30	0.093991	0.0511873
chr6	22297001	22307000	30	0.0830774	0.0430651
chr6	22298001	22308000	32	0.107316	0.0610869
chr6	22299001	22309000	27	0.0841918	0.0565146
chr6	22300001	22310000	32	0.0989654	0.0665615
chr6	22301001	22311000	31	0.103816	0.0737987
chr6	22302001	22312000	33	0.0886993	0.0657317
chr6	22303001	22313000	36	0.098056	0.076144
chr6	22304001	22314000	40	0.0878334	0.0670837
chr6	22305001	22315000	42	0.077257	0.0606429
chr6	22306001	22316000	47	0.0785524	0.0585341
chr6	22307001	22317000	48	0.0765128	0.0594524
chr6	22308001	22318000	47	0.0771675	0.0647549
chr6	22309001	22319000	48	0.083361	0.0701215
chr6	22310001	22320000	46	0.0772575	0.066084
chr6	22311001	22321000	47	0.0810397	0.0702489
chr6	22312001	22322000	46	0.0842816	0.0729412
chr6	22313001	22323000	49	0.103914	0.0906605
chr6	22314001	22324000	51	0.154168	0.12462
chr6	22315001	22325000	51	0.169776	0.134585
chr6	22316001	22326000	50	0.20304	0.163583
chr6	22317001	22327000	50	0.23009	0.190438
chr6	22318001	22328000	48	0.256988	0.213199
chr6	22319001	22329000	48	0.307733	0.250312
chr6	22320001	22330000	52	0.321915	0.261489
chr6	22321001	22331000	55	0.34287	0.26941
chr6	22322001	22332000	54	0.354081	0.274176
chr6	22323001	22333000	49	0.355024	0.27652
chr6	22324001	22334000	44	0.3577	0.282958
chr6	22325001	22335000	47	0.388767	0.315123
chr6	22326001	22336000	47	0.388171	0.31326
chr6	22327001	22337000	41	0.403542	0.32475
chr6	22328001	22338000	39	0.418907	0.323622
chr6	22329001	22339000	34	0.416296	0.320005
chr6	22330001	22340000	28	0.447635	0.337373
chr6	22331001	22341000	25	0.452943	0.353801
chr6	22332001	22342000	27	0.462284	0.375713
chr6	22333001	22343000	28	0.491161	0.394976
chr6	22334001	22344000	27	0.494539	0.394237
chr6	22335001	22345000	21	0.472792	0.363842
chr6	22336001	22346000	18	0.497565	0.392378
chr6	22337001	22347000	19	0.512166	0.408724
chr6	22338001	22348000	20	0.513389	0.400269
chr6	22339001	22349000	23	0.48027	0.345419
chr6	22340001	22350000	27	0.461628	0.317019
chr6	22341001	22351000	28	0.4528	0.299394
chr6	22342001	22352000	26	0.43657	0.271478
chr6	22343001	22353000	23	0.415776	0.251196
chr6	22344001	22354000	23	0.393945	0.23865
chr6	22345001	22355000	24	0.390434	0.23158
chr6	22346001	22356000	23	0.359873	0.211083
chr6	22347001	22357000	23	0.324905	0.192997
chr6	22348001	22358000	21	0.332605	0.194695
chr6	22349001	22359000	20	0.437529	0.278603
chr6	22350001	22360000	21	0.498707	0.35809
chr6	22351001	22361000	20	0.515079	0.414082
chr6	22352001	22362000	22	0.503973	0.411103
chr6	22353001	22363000	22	0.503973	0.411103
chr6	22354001	22364000	21	0.515417	0.415564
chr6	22355001	22365000	22	0.520687	0.431134
chr6	22356001	22366000	23	0.496144	0.402316
chr6	22357001	22367000	28	0.461822	0.386302
chr6	22358001	22368000	29	0.431733	0.374022
chr6	22359001	22369000	44	0.36346	0.25795
chr6	22360001	22370000	47	0.294976	0.184177
chr6	22361001	22371000	52	0.283096	0.171649
chr6	22362001	22372000	56	0.270972	0.171097
chr6	22363001	22373000	58	0.27055	0.170121
chr6	22364001	22374000	65	0.263282	0.175405
chr6	22365001	22375000	68	0.257602	0.174967
chr6	22366001	22376000	70	0.268821	0.184939
chr6	22367001	22377000	67	0.255193	0.167898
chr6	22368001	22378000	65	0.267166	0.171735
chr6	22369001	22379000	50	0.282628	0.203534
chr6	22370001	22380000	46	0.295867	0.23681
chr6	22371001	22381000	43	0.265698	0.222176
chr6	22372001	22382000	43	0.23714	0.195629
chr6	22373001	22383000	50	0.206014	0.167849
chr6	22374001	22384000	48	0.186289	0.146443
chr6	22375001	22385000	47	0.161896	0.122883
chr6	22376001	22386000	49	0.136067	0.0980869
chr6	22377001	22387000	50	0.13079	0.0957902
chr6	22378001	22388000	50	0.112455	0.0849912
chr6	22379001	22389000	47	0.0718585	0.0575266
chr6	22380001	22390000	41	0.0459207	0.0395528
chr6	22381001	22391000	36	0.0304768	0.0291308
chr6	22382001	22392000	29	0.0293831	0.0279036
chr6	22383001	22393000	20	0.0278678	0.0271591
chr6	22384001	22394000	18	0.0261	0.0256425
chr6	22385001	22395000	19	0.0922469	0.0631402
chr6	22386001	22396000	13	0.115561	0.084855
chr6	22387001	22397000	9	0.159043	0.107362
chr6	22388001	22398000	8	0.161411	0.112161
chr6	22389001	22399000	8	0.161411	0.112161
chr6	22390001	22400000	8	0.161411	0.112161
chr6	22391001	22401000	11	0.186509	0.149598
chr6	22392001	22402000	12	0.183319	0.137318
chr6	22393001	22403000	14	0.156144	0.119363
chr6	22394001	22404000	14	0.161161	0.117311
chr6	22395001	22405000	12	0.0945226	0.0764723
chr6	22396001	22406000	16	0.0770142	0.0659079
chr6	22397001	22407000	17	0.0741181	0.0640436
chr6	22398001	22408000	23	0.0748482	0.0559801
chr6	22399001	22409000	25	0.0692934	0.0509655
chr6	22400001	22410000	30	0.0762428	0.0558242
chr6	22401001	22411000	33	0.0875808	0.0610228
chr6	22402001	22412000	39	0.104782	0.0763805
chr6	22403001	22413000	38	0.108242	0.0789685
chr6	22404001	22414000	36	0.110496	0.0803458
chr6	22405001	22415000	36	0.126537	0.094183
chr6	22406001	22416000	35	0.133282	0.0917311
chr6	22407001	22417000	35	0.132027	0.0905821
chr6	22408001	22418000	36	0.134932	0.0968447
chr6	22409001	22419000	38	0.141328	0.103824
chr6	22410001	22420000	38	0.172283	0.129095
chr6	22411001	22421000	37	0.167813	0.11684
chr6	22412001	22422000	37	0.194403	0.129257
chr6	22413001	22423000	36	0.199683	0.131592
chr6	22414001	22424000	39	0.207361	0.133963
chr6	22415001	22425000	38	0.212058	0.134175
chr6	22416001	22426000	44	0.22279	0.13815
chr6	22417001	22427000	44	0.236108	0.146747
chr6	22418001	22428000	37	0.266147	0.160596
chr6	22419001	22429000	33	0.287663	0.166562
chr6	22420001	22430000	28	0.281081	0.147702
chr6	22421001	22431000	24	0.284369	0.152974
chr6	22422001	22432000	18	0.251547	0.125798
chr6	22423001	22433000	20	0.240007	0.11164
chr6	22424001	22434000	23	0.203256	0.0806101
chr6	22425001	22435000	22	0.18655	0.0753162
chr6	22426001	22436000	17	0.110098	0.0419962
chr6	22427001	22437000	28	0.0650727	0.0329772
chr6	22428001	22438000	32	0.061655	0.0266854
chr6	22429001	22439000	33	0.0600464	0.0260775
chr6	22430001	22440000	38	0.0729412	0.0329612
chr6	22431001	22441000	40	0.0697568	0.0304435
chr6	22432001	22442000	42	0.0677017	0.0304284
chr6	22433001	22443000	42	0.0731103	0.0347181
chr6	22434001	22444000	35	0.0732382	0.0399223
chr6	22435001	22445000	41	0.106035	0.0590065
chr6	22436001	22446000	43	0.132402	0.0718575
chr6	22437001	22447000	33	0.151144	0.0772026
chr6	22438001	22448000	31	0.161444	0.0951991
chr6	22439001	22449000	37	0.144989	0.0821369
chr6	22440001	22450000	39	0.126997	0.0693343
chr6	22441001	22451000	43	0.126126	0.0718471
chr6	22442001	22452000	42	0.128116	0.0725936
chr6	22443001	22453000	42	0.126131	0.0691621
chr6	22444001	22454000	45	0.132515	0.0791075
chr6	22445001	22455000	41	0.129398	0.0775799
chr6	22446001	22456000	39	0.148181	0.0969369
chr6	22447001	22457000	37	0.153849	0.101109
chr6	22448001	22458000	37	0.144923	0.09604
chr6	22449001	22459000	32	0.185521	0.130466
chr6	22450001	22460000	27	0.218976	0.169633
chr6	22451001	22461000	22	0.267841	0.22635
chr6	22452001	22462000	22	0.274781	0.233999
chr6	22453001	22463000	20	0.279662	0.257175
chr6	22454001	22464000	17	0.289875	0.264027
chr6	22455001	22465000	14	0.282714	0.256233
chr6	22456001	22466000	10	0.268557	0.232307
chr6	22457001	22467000	10	0.268557	0.232307
chr6	22458001	22468000	9	0.295271	0.267513
chr6	22459001	22469000	17	0.253061	0.230451
chr6	22460001	22470000	20	0.238696	0.218889
chr6	22461001	22471000	24	0.224274	0.194001
chr6	22462001	22472000	28	0.218591	0.195943
chr6	22463001	22473000	32	0.207201	0.177141
chr6	22464001	22474000	36	0.202321	0.170306
chr6	22465001	22475000	41	0.202663	0.16825
chr6	22466001	22476000	43	0.209144	0.176509
chr6	22467001	22477000	49	0.224933	0.1859
chr6	22468001	22478000	56	0.230563	0.193072
chr6	22469001	22479000	53	0.250631	0.199429
chr6	22470001	22480000	52	0.248297	0.189672
chr6	22471001	22481000	50	0.288232	0.214716
chr6	22472001	22482000	54	0.335084	0.239044
chr6	22473001	22483000	52	0.364284	0.267714
chr6	22474001	22484000	54	0.403961	0.302676
chr6	22475001	22485000	49	0.423191	0.317904
chr6	22476001	22486000	48	0.428835	0.320493
chr6	22477001	22487000	45	0.450742	0.346569
chr6	22478001	22488000	39	0.49204	0.366186
chr6	22479001	22489000	32	0.509925	0.384298
chr6	22480001	22490000	30	0.545054	0.43866
chr6	22481001	22491000	27	0.542628	0.437608
chr6	22482001	22492000	19	0.562033	0.509596
chr6	22483001	22493000	20	0.561176	0.510929
chr6	22484001	22494000	15	0.561034	0.524767
chr6	22485001	22495000	21	0.55098	0.488821
chr6	22486001	22496000	24	0.539872	0.46726
chr6	22487001	22497000	29	0.530111	0.443172
chr6	22488001	22498000	29	0.526654	0.454851
chr6	22489001	22499000	30	0.517837	0.437834
chr6	22490001	22500000	31	0.513745	0.422436
chr6	22491001	22501000	32	0.512641	0.424404
chr6	22492001	22502000	32	0.507202	0.405633
chr6	22493001	22503000	31	0.48788	0.376396
chr6	22494001	22504000	32	0.473011	0.344999
chr6	22495001	22505000	27	0.450848	0.318169
chr6	22496001	22506000	27	0.424492	0.281892
chr6	22497001	22507000	19	0.368226	0.223274
chr6	22498001	22508000	17	0.34183	0.19317
chr6	22499001	22509000	17	0.350747	0.194456
chr6	22500001	22510000	16	0.320579	0.171562
chr6	22501001	22511000	16	0.236499	0.101439
chr6	22502001	22512000	16	0.187268	0.0673327
chr6	22503001	22513000	21	0.124023	0.0501723
chr6	22504001	22514000	23	0.106328	0.0469961
chr6	22505001	22515000	26	0.177769	0.107975
chr6	22506001	22516000	25	0.15038	0.0968975
chr6	22507001	22517000	29	0.139679	0.0934276
chr6	22508001	22518000	33	0.139014	0.0934392
chr6	22509001	22519000	35	0.128706	0.0889237
chr6	22510001	22520000	38	0.114431	0.0888096
chr6	22511001	22521000	41	0.117055	0.0961972
chr6	22512001	22522000	40	0.121733	0.102969
chr6	22513001	22523000	34	0.135245	0.114156
chr6	22514001	22524000	35	0.141175	0.124855
chr6	22515001	22525000	31	0.0886342	0.0870693
chr6	22516001	22526000	31	0.0937781	0.0936552
chr6	22517001	22527000	40	0.136606	0.104875
chr6	22518001	22528000	43	0.119	0.0887283
chr6	22519001	22529000	47	0.119551	0.0892661
chr6	22520001	22530000	47	0.169963	0.117955
chr6	22521001	22531000	48	0.215745	0.155943
chr6	22522001	22532000	57	0.254619	0.18179
chr6	22523001	22533000	62	0.269365	0.186253
chr6	22524001	22534000	60	0.328491	0.221547
chr6	22525001	22535000	61	0.334757	0.227046
chr6	22526001	22536000	64	0.396389	0.271956
chr6	22527001	22537000	60	0.454412	0.318704
chr6	22528001	22538000	58	0.489362	0.359366
chr6	22529001	22539000	54	0.517485	0.400446
chr6	22530001	22540000	59	0.54087	0.42404
chr6	22531001	22541000	59	0.571838	0.454967
chr6	22532001	22542000	56	0.608976	0.500475
chr6	22533001	22543000	55	0.612831	0.510402
chr6	22534001	22544000	55	0.587442	0.471237
chr6	22535001	22545000	56	0.583565	0.463527
chr6	22536001	22546000	55	0.550113	0.415818
chr6	22537001	22547000	48	0.549211	0.419172
chr6	22538001	22548000	49	0.551097	0.424667
chr6	22539001	22549000	49	0.546948	0.414928
chr6	22540001	22550000	43	0.517384	0.36249
chr6	22541001	22551000	45	0.444798	0.306551
chr6	22542001	22552000	40	0.386779	0.265111
chr6	22543001	22553000	41	0.380546	0.274546
chr6	22544001	22554000	39	0.39777	0.289053
chr6	22545001	22555000	41	0.394313	0.293233
chr6	22546001	22556000	58	0.471947	0.393016
chr6	22547001	22557000	61	0.472282	0.39569
chr6	22548001	22558000	58	0.451242	0.381708
chr6	22549001	22559000	63	0.45182	0.394382
chr6	22550001	22560000	67	0.444581	0.398224
chr6	22551001	22561000	73	0.449472	0.406892
chr6	22552001	22562000	91	0.427387	0.391958
chr6	22553001	22563000	94	0.420309	0.378766
chr6	22554001	22564000	94	0.421064	0.38203
chr6	22555001	22565000	93	0.417733	0.374513
chr6	22556001	22566000	76	0.363866	0.318163
chr6	22557001	22567000	71	0.357305	0.313975
chr6	22558001	22568000	69	0.36198	0.317149
chr6	22559001	22569000	67	0.341673	0.280556
chr6	22560001	22570000	63	0.323257	0.260353
chr6	22561001	22571000	53	0.277228	0.206947
chr6	22562001	22572000	40	0.167167	0.116588
chr6	22563001	22573000	35	0.108763	0.0834183
chr6	22564001	22574000	42	0.0760234	0.0554682
chr6	22565001	22575000	49	0.0619837	0.041633
chr6	22566001	22576000	47	0.0404603	0.0245255
chr6	22567001	22577000	55	0.0380244	0.0250966
chr6	22568001	22578000	61	0.049691	0.0351419
chr6	22569001	22579000	67	0.0772247	0.0579983
chr6	22570001	22580000	74	0.123261	0.0810254
chr6	22571001	22581000	71	0.124733	0.0831799
chr6	22572001	22582000	68	0.117725	0.0755859
chr6	22573001	22583000	68	0.117589	0.0755271
chr6	22574001	22584000	62	0.126864	0.0864134
chr6	22575001	22585000	56	0.14101	0.105374
chr6	22576001	22586000	60	0.143678	0.111754
chr6	22577001	22587000	63	0.153585	0.113806
chr6	22578001	22588000	64	0.151482	0.108374
chr6	22579001	22589000	64	0.126472	0.0815649
chr6	22580001	22590000	60	0.0628999	0.0480301
chr6	22581001	22591000	65	0.0584193	0.0435426
chr6	22582001	22592000	66	0.0702609	0.0513987
chr6	22583001	22593000	68	0.0761761	0.0552488
chr6	22584001	22594000	72	0.0779009	0.057553
chr6	22585001	22595000	72	0.0766527	0.0569173
chr6	22586001	22596000	70	0.0685758	0.0504394
chr6	22587001	22597000	62	0.0618395	0.0483259
chr6	22588001	22598000	56	0.0582501	0.046651
chr6	22589001	22599000	48	0.0585286	0.0459665
chr6	22590001	22600000	42	0.0651702	0.0526964
chr6	22591001	22601000	36	0.0768116	0.0628558
chr6	22592001	22602000	33	0.0919524	0.0706176
chr6	22593001	22603000	27	0.0834055	0.0643252
chr6	22594001	22604000	22	0.0872529	0.0602112
chr6	22595001	22605000	21	0.0595872	0.0430385
chr6	22596001	22606000	22	0.0438994	0.0316608
chr6	22597001	22607000	23	0.0294091	0.0148629
chr6	22598001	22608000	28	0.0481272	0.0399092
chr6	22599001	22609000	27	0.073619	0.0731134
chr6	22600001	22610000	28	0.0762407	0.0742217
chr6	22601001	22611000	34	0.0663241	0.0651823
chr6	22602001	22612000	39	0.0530357	0.0526948
chr6	22603001	22613000	42	0.0486065	0.0486932
chr6	22604001	22614000	46	0.0442473	0.0455822
chr6	22605001	22615000	45	0.0440604	0.0455614
chr6	22606001	22616000	42	0.0472414	0.0485281
chr6	22607001	22617000	43	0.0590794	0.0618961
chr6	22608001	22618000	50	0.0778699	0.0706243
chr6	22609001	22619000	54	0.0700865	0.0604047
chr6	22610001	22620000	60	0.0844502	0.0676711
chr6	22611001	22621000	61	0.0909786	0.0742146
chr6	22612001	22622000	66	0.0817663	0.0667499
chr6	22613001	22623000	69	0.0842023	0.0672532
chr6	22614001	22624000	72	0.0956646	0.0795639
chr6	22615001	22625000	74	0.095302	0.0782035
chr6	22616001	22626000	74	0.0928879	0.0772501
chr6	22617001	22627000	75	0.0907457	0.0723391
chr6	22618001	22628000	65	0.0742821	0.0550408
chr6	22619001	22629000	62	0.0863709	0.0587944
chr6	22620001	22630000	60	0.0841314	0.0602029
chr6	22621001	22631000	61	0.102136	0.0702369
chr6	22622001	22632000	53	0.123924	0.0889899
chr6	22623001	22633000	50	0.12911	0.0924101
chr6	22624001	22634000	44	0.129386	0.0882764
chr6	22625001	22635000	41	0.137621	0.0970213
chr6	22626001	22636000	44	0.137821	0.0908362
chr6	22627001	22637000	39	0.146698	0.102099
chr6	22628001	22638000	40	0.149374	0.11301
chr6	22629001	22639000	39	0.134257	0.101856
chr6	22630001	22640000	37	0.131779	0.0990985
chr6	22631001	22641000	33	0.0996682	0.0728132
chr6	22632001	22642000	34	0.0810758	0.0627017
chr6	22633001	22643000	39	0.064722	0.0503993
chr6	22634001	22644000	42	0.0510349	0.0331488
chr6	22635001	22645000	45	0.0446906	0.0256124
chr6	22636001	22646000	42	0.046217	0.0262694
chr6	22637001	22647000	48	0.0353436	0.01433
chr6	22638001	22648000	49	0.041674	0.0207307
chr6	22639001	22649000	46	0.0433972	0.0214943
chr6	22640001	22650000	42	0.0258675	0.0111535
chr6	22641001	22651000	38	0.0272709	0.011978
chr6	22642001	22652000	33	0.0202462	0.00232799
chr6	22643001	22653000	25	0.032671	0.00456284
chr6	22644001	22654000	23	0.0413417	0.0221583
chr6	22645001	22655000	32	0.055508	0.0367015
chr6	22646001	22656000	33	0.0871315	0.0545795
chr6	22647001	22657000	33	0.110333	0.0845221
chr6	22648001	22658000	37	0.0701983	0.0421315
chr6	22649001	22659000	41	0.0642166	0.0366352
chr6	22650001	22660000	51	0.0519032	0.0306079
chr6	22651001	22661000	53	0.0488768	0.0278825
chr6	22652001	22662000	53	0.0488768	0.0278825
chr6	22653001	22663000	53	0.0488768	0.0278825
chr6	22654001	22664000	50	0.0515028	0.0260909
chr6	22655001	22665000	37	0.047318	0.0195103
chr6	22656001	22666000	33	0.0185576	0.00569712
chr6	22657001	22667000	30	-0.00451306	-0.0151818
chr6	22658001	22668000	27	0.0022544	-0.00660894
chr6	22659001	22669000	30	0.00695488	0.00217817
chr6	22660001	22670000	20	0.00293858	0.000319122
chr6	22661001	22671000	21	0.0109931	0.00735262
chr6	22662001	22672000	22	0.01079	0.00647869
chr6	22663001	22673000	26	0.0245364	0.0140389
chr6	22664001	22674000	39	0.0361961	0.0283886
chr6	22665001	22675000	40	0.0353115	0.0266552
chr6	22666001	22676000	41	0.0368537	0.0279311
chr6	22667001	22677000	42	0.141566	0.0782259
chr6	22668001	22678000	46	0.122556	0.0788985
chr6	22669001	22679000	46	0.111326	0.0765324
chr6	22670001	22680000	57	0.0919515	0.0623831
chr6	22671001	22681000	59	0.0846957	0.0574639
chr6	22672001	22682000	61	0.0815813	0.0570697
chr6	22673001	22683000	60	0.0845678	0.0611083
chr6	22674001	22684000	51	0.1095	0.0772029
chr6	22675001	22685000	58	0.129325	0.0947977
chr6	22676001	22686000	58	0.129629	0.0930177
chr6	22677001	22687000	59	0.0876918	0.0842919
chr6	22678001	22688000	55	0.121383	0.123218
chr6	22679001	22689000	63	0.123047	0.118523
chr6	22680001	22690000	56	0.142167	0.133705
chr6	22681001	22691000	58	0.160663	0.138722
chr6	22682001	22692000	56	0.169916	0.141451
chr6	22683001	22693000	55	0.16769	0.137154
chr6	22684001	22694000	52	0.159968	0.132468
chr6	22685001	22695000	53	0.161358	0.129649
chr6	22686001	22696000	54	0.174726	0.137494
chr6	22687001	22697000	52	0.161445	0.11898
chr6	22688001	22698000	48	0.151293	0.100179
chr6	22689001	22699000	37	0.194675	0.125262
chr6	22690001	22700000	36	0.228557	0.149657
chr6	22691001	22701000	31	0.240465	0.163555
chr6	22692001	22702000	30	0.246152	0.170527
chr6	22693001	22703000	28	0.253326	0.18164
chr6	22694001	22704000	27	0.247582	0.175112
chr6	22695001	22705000	18	0.241927	0.179168
chr6	22696001	22706000	16	0.222433	0.168498
chr6	22697001	22707000	12	0.240342	0.180483
chr6	22698001	22708000	9	0.255259	0.171475
chr6	22699001	22709000	5	0.274953	0.189819
chr6	22700001	22710000	2	0.150614	0.0701343
chr6	22701001	22711000	6	0.0582752	0.0928234
chr6	22702001	22712000	8	0.149647	0.120591
chr6	22703001	22713000	12	0.124616	0.10829
chr6	22704001	22714000	14	0.103233	0.0952219
chr6	22705001	22715000	17	0.103057	0.0983954
chr6	22706001	22716000	19	0.191319	0.135655
chr6	22707001	22717000	24	0.163224	0.10562
chr6	22708001	22718000	26	0.203867	0.123626
chr6	22709001	22719000	31	0.175223	0.0980994
chr6	22710001	22720000	34	0.150906	0.0871431
chr6	22711001	22721000	29	0.154191	0.0827675
chr6	22712001	22722000	27	0.147203	0.073795
chr6	22713001	22723000	24	0.150082	0.0695251
chr6	22714001	22724000	23	0.153475	0.0699581
chr6	22715001	22725000	20	0.163042	0.0634711
chr6	22716001	22726000	18	0.076455	0.0202607
chr6	22717001	22727000	15	0.13235	0.060604
chr6	22718001	22728000	15	0.0456937	0.0106258
chr6	22719001	22729000	11	0.0889991	0.0516665
chr6	22720001	22730000	10	0.11179	0.0701009
chr6	22721001	22731000	16	0.0747776	0.033428
chr6	22722001	22732000	21	0.0579692	0.0179333
chr6	22723001	22733000	23	0.0643929	0.0240975
chr6	22724001	22734000	22	0.0693818	0.0263722
chr6	22725001	22735000	22	0.0693818	0.0263722
chr6	22726001	22736000	22	0.0693818	0.0263722
chr6	22727001	22737000	20	0.027954	0.0039195
chr6	22728001	22738000	18	0.0324383	0.008259
chr6	22729001	22739000	17	0.00957614	-0.00512244
chr6	22730001	22740000	15	0.0093105	-0.00943625
chr6	22731001	22741000	13	0.00702083	-0.0080855
chr6	22732001	22742000	12	0.0119873	-0.0016572
chr6	22733001	22743000	23	-0.00765931	-0.00769441
chr6	22734001	22744000	29	-0.0121043	-0.0125705
chr6	22735001	22745000	33	-0.0142893	-0.0150894
chr6	22736001	22746000	39	-0.0152725	-0.0165969
chr6	22737001	22747000	42	-0.0159975	-0.0173984
chr6	22738001	22748000	44	-0.0165671	-0.0179405
chr6	22739001	22749000	52	-0.0162407	-0.0183671
chr6	22740001	22750000	60	-0.0180046	-0.0199124
chr6	22741001	22751000	59	-0.0150149	-0.0194653
chr6	22742001	22752000	62	-0.012156	-0.0169106
chr6	22743001	22753000	50	-0.00666329	-0.0174174
chr6	22744001	22754000	47	0.00209547	-0.0100459
chr6	22745001	22755000	45	0.00290432	-0.00895923
chr6	22746001	22756000	43	0.00348539	-0.00871775
chr6	22747001	22757000	42	0.00333591	-0.00854908
chr6	22748001	22758000	42	0.00256296	-0.00925402
chr6	22749001	22759000	34	0.00592193	-0.00655769
chr6	22750001	22760000	30	0.0265382	0.00694805
chr6	22751001	22761000	30	0.0395698	0.0151013
chr6	22752001	22762000	31	0.05009	0.0233731
chr6	22753001	22763000	29	0.0415081	0.0177769
chr6	22754001	22764000	26	0.0376878	0.0117073
chr6	22755001	22765000	24	0.042348	0.0153668
chr6	22756001	22766000	20	0.0527848	0.0244914
chr6	22757001	22767000	18	0.0598772	0.0309711
chr6	22758001	22768000	16	0.0684415	0.0403587
chr6	22759001	22769000	22	0.0556674	0.0279407
chr6	22760001	22770000	23	0.0534292	0.0273999
chr6	22761001	22771000	22	0.0457725	0.0263354
chr6	22762001	22772000	15	0.0376128	0.0169449
chr6	22763001	22773000	19	0.108019	0.0404087
chr6	22764001	22774000	23	0.0819791	0.0300731
chr6	22765001	22775000	27	0.0921471	0.0353779
chr6	22766001	22776000	29	0.089644	0.0326525
chr6	22767001	22777000	32	0.104482	0.0445047
chr6	22768001	22778000	34	0.103394	0.044646
chr6	22769001	22779000	28	0.117777	0.0553216
chr6	22770001	22780000	23	0.125655	0.058337
chr6	22771001	22781000	20	0.13531	0.0618542
chr6	22772001	22782000	19	0.143262	0.0665153
chr6	22773001	22783000	15	0.0986753	0.0500133
chr6	22774001	22784000	14	0.137188	0.0703338
chr6	22775001	22785000	12	0.110434	0.0496073
chr6	22776001	22786000	16	0.124214	0.0656048
chr6	22777001	22787000	14	0.0929738	0.0382552
chr6	22778001	22788000	15	0.131197	0.0661562
chr6	22779001	22789000	18	0.118337	0.0603183
chr6	22780001	22790000	21	0.107101	0.0471553
chr6	22781001	22791000	31	0.0892124	0.0331392
chr6	22782001	22792000	35	0.115091	0.0473134
chr6	22783001	22793000	40	0.0983711	0.0409578
chr6	22784001	22794000	39	0.101481	0.0448688
chr6	22785001	22795000	42	0.102933	0.051861
chr6	22786001	22796000	44	0.0876538	0.0497982
chr6	22787001	22797000	50	0.104439	0.0670133
chr6	22788001	22798000	51	0.0906496	0.0552391
chr6	22789001	22799000	54	0.0903997	0.0583845
chr6	22790001	22800000	57	0.088686	0.059595
chr6	22791001	22801000	47	0.0932364	0.0714864
chr6	22792001	22802000	46	0.0893781	0.068711
chr6	22793001	22803000	44	0.0966298	0.0768049
chr6	22794001	22804000	47	0.0923831	0.0744493
chr6	22795001	22805000	47	0.0860273	0.0666551
chr6	22796001	22806000	42	0.0953722	0.0702772
chr6	22797001	22807000	38	0.0798805	0.0555419
chr6	22798001	22808000	39	0.0835927	0.0611194
chr6	22799001	22809000	40	0.080089	0.0589325
chr6	22800001	22810000	41	0.0819037	0.0598044
chr6	22801001	22811000	44	0.0807095	0.0599698
chr6	22802001	22812000	45	0.0677286	0.0504065
chr6	22803001	22813000	48	0.063138	0.0490381
chr6	22804001	22814000	50	0.0555498	0.0394319
chr6	22805001	22815000	49	0.0568924	0.0433925
chr6	22806001	22816000	52	0.0480331	0.0369351
chr6	22807001	22817000	53	0.042235	0.0285984
chr6	22808001	22818000	54	0.0342986	0.0218393
chr6	22809001	22819000	52	0.0424106	0.0293335
chr6	22810001	22820000	54	0.0405206	0.0322859
chr6	22811001	22821000	61	0.0367573	0.0278697
chr6	22812001	22822000	62	0.0377252	0.0279581
chr6	22813001	22823000	61	0.0369576	0.0270378
chr6	22814001	22824000	56	0.0430209	0.0321265
chr6	22815001	22825000	56	0.0461851	0.0327469
chr6	22816001	22826000	52	0.0484862	0.0339676
chr6	22817001	22827000	51	0.0572974	0.0435791
chr6	22818001	22828000	47	0.0681149	0.0477662
chr6	22819001	22829000	47	0.0781422	0.0525777
chr6	22820001	22830000	43	0.0727506	0.0439547
chr6	22821001	22831000	42	0.0972416	0.0480969
chr6	22822001	22832000	38	0.117728	0.0618008
chr6	22823001	22833000	35	0.125239	0.0661585
chr6	22824001	22834000	34	0.119652	0.0624079
chr6	22825001	22835000	34	0.123275	0.0662164
chr6	22826001	22836000	36	0.129894	0.0664779
chr6	22827001	22837000	36	0.232745	0.103273
chr6	22828001	22838000	37	0.264997	0.127767
chr6	22829001	22839000	35	0.312708	0.144487
chr6	22830001	22840000	34	0.337162	0.163529
chr6	22831001	22841000	27	0.375822	0.219739
chr6	22832001	22842000	27	0.368733	0.203097
chr6	22833001	22843000	28	0.361531	0.2077
chr6	22834001	22844000	30	0.355922	0.203251
chr6	22835001	22845000	32	0.354481	0.224303
chr6	22836001	22846000	32	0.340097	0.226909
chr6	22837001	22847000	32	0.286841	0.189806
chr6	22838001	22848000	32	0.254525	0.157491
chr6	22839001	22849000	30	0.194376	0.125935
chr6	22840001	22850000	31	0.214197	0.135969
chr6	22841001	22851000	33	0.164775	0.106942
chr6	22842001	22852000	39	0.152201	0.107763
chr6	22843001	22853000	41	0.139503	0.101217
chr6	22844001	22854000	45	0.137144	0.10428
chr6	22845001	22855000	43	0.115717	0.0846103
chr6	22846001	22856000	43	0.115559	0.084719
chr6	22847001	22857000	47	0.109983	0.0839404
chr6	22848001	22858000	46	0.113618	0.0897201
chr6	22849001	22859000	49	0.114626	0.0921309
chr6	22850001	22860000	48	0.0920494	0.0831756
chr6	22851001	22861000	49	0.0921483	0.07928
chr6	22852001	22862000	44	0.0862356	0.0714532
chr6	22853001	22863000	40	0.0830427	0.0704485
chr6	22854001	22864000	34	0.074065	0.058603
chr6	22855001	22865000	34	0.0624091	0.046871
chr6	22856001	22866000	31	0.0677931	0.0508006
chr6	22857001	22867000	26	0.0474471	0.0280455
chr6	22858001	22868000	29	0.0403073	0.0197063
chr6	22859001	22869000	26	0.0282421	0.00485314
chr6	22860001	22870000	25	0.0331013	0.00914997
chr6	22861001	22871000	27	0.0711628	0.0403761
chr6	22862001	22872000	26	0.0779612	0.0475264
chr6	22863001	22873000	26	0.0767653	0.0463691
chr6	22864001	22874000	27	0.0779748	0.0493231
chr6	22865001	22875000	24	0.094678	0.0694083
chr6	22866001	22876000	30	0.0691375	0.0461876
chr6	22867001	22877000	31	0.069174	0.046739
chr6	22868001	22878000	26	0.0770299	0.056652
chr6	22869001	22879000	25	0.0801955	0.0595284
chr6	22870001	22880000	22	0.069391	0.0494243
chr6	22871001	22881000	15	0.0391656	0.0248871
chr6	22872001	22882000	14	0.0380402	0.0231009
chr6	22873001	22883000	13	0.0311554	0.0177512
chr6	22874001	22884000	11	0.0230752	0.0128994
chr6	22875001	22885000	10	-0.000804751	-0.00740435
chr6	22876001	22886000	3	-0.00277233	-0.00327
chr6	22877001	22887000	10	-0.0323867	-0.0341669
chr6	22878001	22888000	12	0.018099	-0.00932766
chr6	22879001	22889000	16	0.0148864	-0.00907246
chr6	22880001	22890000	20	0.0160191	-0.00672857
chr6	22881001	22891000	31	0.214502	0.100268
chr6	22882001	22892000	32	0.212588	0.0976506
chr6	22883001	22893000	33	0.208416	0.0984213
chr6	22884001	22894000	36	0.194309	0.0928053
chr6	22885001	22895000	41	0.185169	0.0975794
chr6	22886001	22896000	47	0.172072	0.097586
chr6	22887001	22897000	50	0.187667	0.137869
chr6	22888001	22898000	50	0.186734	0.136917
chr6	22889001	22899000	52	0.184307	0.141329
chr6	22890001	22900000	50	0.194215	0.154459
chr6	22891001	22901000	47	0.103054	0.0956052
chr6	22892001	22902000	49	0.0984337	0.0899485
chr6	22893001	22903000	56	0.0805258	0.0745626
chr6	22894001	22904000	56	0.0795452	0.0726131
chr6	22895001	22905000	54	0.0668612	0.061357
chr6	22896001	22906000	59	0.0493174	0.0454996
chr6	22897001	22907000	54	0.014505	0.00976582
chr6	22898001	22908000	56	0.00897729	0.00523543
chr6	22899001	22909000	56	-0.00188251	-0.00405685
chr6	22900001	22910000	57	-0.0118936	-0.0123293
chr6	22901001	22911000	53	-0.0117349	-0.0126794
chr6	22902001	22912000	55	-0.00778266	-0.00942496
chr6	22903001	22913000	56	-0.00729673	-0.00930684
chr6	22904001	22914000	61	0.00755218	0.00314863
chr6	22905001	22915000	64	0.00916499	0.00470152
chr6	22906001	22916000	62	0.00861741	0.00505364
chr6	22907001	22917000	59	0.0137426	0.0104676
chr6	22908001	22918000	58	0.0187347	0.0150209
chr6	22909001	22919000	53	0.0214376	0.017148
chr6	22910001	22920000	53	0.0245741	0.0196665
chr6	22911001	22921000	53	0.0198916	0.0168816
chr6	22912001	22922000	49	0.0175834	0.0162993
chr6	22913001	22923000	43	0.0187924	0.0193627
chr6	22914001	22924000	45	0.00841469	0.00835454
chr6	22915001	22925000	42	0.0112556	0.0129669
chr6	22916001	22926000	35	0.0137072	0.0150805
chr6	22917001	22927000	36	0.00377855	0.00719899
chr6	22918001	22928000	38	-0.00455969	0.00122873
chr6	22919001	22929000	38	-0.00432969	0.00125044
chr6	22920001	22930000	39	-0.00678233	-0.00189071
chr6	22921001	22931000	38	-0.00643191	-0.00150816
chr6	22922001	22932000	44	-0.00810041	-0.00229356
chr6	22923001	22933000	50	-0.00428095	-3.74705e-05
chr6	22924001	22934000	45	-0.00766227	-0.00394952
chr6	22925001	22935000	47	-0.00858237	-0.00655303
chr6	22926001	22936000	48	-0.00132603	0.00255138
chr6	22927001	22937000	44	0.00733714	0.0121396
chr6	22928001	22938000	46	0.0347571	0.0341689
chr6	22929001	22939000	48	0.0357637	0.0362733
chr6	22930001	22940000	48	0.0432714	0.0486203
chr6	22931001	22941000	55	0.0582532	0.0661058
chr6	22932001	22942000	55	0.0612796	0.068472
chr6	22933001	22943000	46	0.0741581	0.0814061
chr6	22934001	22944000	44	0.0925239	0.0968851
chr6	22935001	22945000	41	0.11606	0.113883
chr6	22936001	22946000	43	0.12089	0.10838
chr6	22937001	22947000	42	0.12437	0.110274
chr6	22938001	22948000	42	0.135308	0.115122
chr6	22939001	22949000	43	0.140722	0.118787
chr6	22940001	22950000	41	0.145525	0.116665
chr6	22941001	22951000	31	0.158974	0.115105
chr6	22942001	22952000	28	0.195515	0.147069
chr6	22943001	22953000	30	0.185332	0.137085
chr6	22944001	22954000	30	0.187789	0.14256
chr6	22945001	22955000	32	0.190706	0.150761
chr6	22946001	22956000	30	0.193	0.170082
chr6	22947001	22957000	34	0.194526	0.17613
chr6	22948001	22958000	32	0.173476	0.157626
chr6	22949001	22959000	33	0.178388	0.167828
chr6	22950001	22960000	40	0.202919	0.197248
chr6	22951001	22961000	44	0.20317	0.19317
chr6	22952001	22962000	43	0.230411	0.215613
chr6	22953001	22963000	43	0.23158	0.214891
chr6	22954001	22964000	42	0.237888	0.216593
chr6	22955001	22965000	47	0.235575	0.206288
chr6	22956001	22966000	45	0.236942	0.205199
chr6	22957001	22967000	44	0.249563	0.205987
chr6	22958001	22968000	43	0.252661	0.205923
chr6	22959001	22969000	41	0.262005	0.211007
chr6	22960001	22970000	34	0.254914	0.192894
chr6	22961001	22971000	35	0.274742	0.215188
chr6	22962001	22972000	36	0.247081	0.188777
chr6	22963001	22973000	37	0.264406	0.211676
chr6	22964001	22974000	36	0.25131	0.2027
chr6	22965001	22975000	28	0.259439	0.202819
chr6	22966001	22976000	29	0.257978	0.202323
chr6	22967001	22977000	30	0.231737	0.195242
chr6	22968001	22978000	31	0.24494	0.212026
chr6	22969001	22979000	30	0.250355	0.217257
chr6	22970001	22980000	29	0.245502	0.216076
chr6	22971001	22981000	30	0.216753	0.19833
chr6	22972001	22982000	33	0.223574	0.20361
chr6	22973001	22983000	32	0.226325	0.200074
chr6	22974001	22984000	43	0.27437	0.206384
chr6	22975001	22985000	50	0.301564	0.229809
chr6	22976001	22986000	58	0.315715	0.247194
chr6	22977001	22987000	60	0.326026	0.255532
chr6	22978001	22988000	57	0.340779	0.265993
chr6	22979001	22989000	57	0.350987	0.273972
chr6	22980001	22990000	58	0.366669	0.287217
chr6	22981001	22991000	54	0.385566	0.304239
chr6	22982001	22992000	52	0.426912	0.338765
chr6	22983001	22993000	53	0.44081	0.343856
chr6	22984001	22994000	48	0.448976	0.351207
chr6	22985001	22995000	43	0.475624	0.36325
chr6	22986001	22996000	36	0.50571	0.359472
chr6	22987001	22997000	33	0.525534	0.338455
chr6	22988001	22998000	37	0.504807	0.324226
chr6	22989001	22999000	37	0.498795	0.310718
chr6	22990001	23000000	38	0.493353	0.302935
chr6	22991001	23001000	38	0.479065	0.279047
chr6	22992001	23002000	38	0.454287	0.261102
chr6	22993001	23003000	39	0.438748	0.253923
chr6	22994001	23004000	36	0.43757	0.264223
chr6	22995001	23005000	38	0.390767	0.231761
chr6	22996001	23006000	38	0.421099	0.259885
chr6	22997001	23007000	46	0.434472	0.265977
chr6	22998001	23008000	45	0.414321	0.245299
chr6	22999001	23009000	52	0.457165	0.276819
chr6	23000001	23010000	55	0.446166	0.260407
chr6	23001001	23011000	54	0.458656	0.274062
chr6	23002001	23012000	56	0.440109	0.25166
chr6	23003001	23013000	65	0.45296	0.259207
chr6	23004001	23014000	65	0.447849	0.247471
chr6	23005001	23015000	63	0.452914	0.254742
chr6	23006001	23016000	67	0.430717	0.238728
chr6	23007001	23017000	61	0.434356	0.249559
chr6	23008001	23018000	61	0.451483	0.264926
chr6	23009001	23019000	64	0.472933	0.293648
chr6	23010001	23020000	63	0.464405	0.298324
chr6	23011001	23021000	66	0.461021	0.298285
chr6	23012001	23022000	62	0.46255	0.310629
chr6	23013001	23023000	54	0.433674	0.29829
chr6	23014001	23024000	53	0.429611	0.31355
chr6	23015001	23025000	57	0.415607	0.30846
chr6	23016001	23026000	54	0.40886	0.305866
chr6	23017001	23027000	54	0.390322	0.285544
chr6	23018001	23028000	53	0.380439	0.280643
chr6	23019001	23029000	48	0.248434	0.19075
chr6	23020001	23030000	44	0.241036	0.186686
chr6	23021001	23031000	42	0.214174	0.163103
chr6	23022001	23032000	45	0.196515	0.142595
chr6	23023001	23033000	49	0.189253	0.141016
chr6	23024001	23034000	55	0.19023	0.145869
chr6	23025001	23035000	54	0.175651	0.126961
chr6	23026001	23036000	56	0.189992	0.138075
chr6	23027001	23037000	57	0.176702	0.135784
chr6	23028001	23038000	55	0.170219	0.130508
chr6	23029001	23039000	50	0.172782	0.137386
chr6	23030001	23040000	56	0.247008	0.193247
chr6	23031001	23041000	57	0.270719	0.216787
chr6	23032001	23042000	56	0.281994	0.237198
chr6	23033001	23043000	51	0.28758	0.247425
chr6	23034001	23044000	50	0.277827	0.244929
chr6	23035001	23045000	51	0.29828	0.280774
chr6	23036001	23046000	51	0.30114	0.290759
chr6	23037001	23047000	46	0.319522	0.321456
chr6	23038001	23048000	48	0.339987	0.342917
chr6	23039001	23049000	54	0.349826	0.351719
chr6	23040001	23050000	59	0.301189	0.274524
chr6	23041001	23051000	65	0.292143	0.262458
chr6	23042001	23052000	64	0.306513	0.275493
chr6	23043001	23053000	66	0.316671	0.286523
chr6	23044001	23054000	72	0.32472	0.292047
chr6	23045001	23055000	78	0.336668	0.296781
chr6	23046001	23056000	79	0.360915	0.320429
chr6	23047001	23057000	82	0.369514	0.331529
chr6	23048001	23058000	84	0.370199	0.335253
chr6	23049001	23059000	80	0.366099	0.330804
chr6	23050001	23060000	73	0.388978	0.372766
chr6	23051001	23061000	73	0.394055	0.37886
chr6	23052001	23062000	76	0.39461	0.382397
chr6	23053001	23063000	80	0.401349	0.389442
chr6	23054001	23064000	68	0.431534	0.424004
chr6	23055001	23065000	61	0.416309	0.406076
chr6	23056001	23066000	62	0.384097	0.363937
chr6	23057001	23067000	60	0.369072	0.333596
chr6	23058001	23068000	58	0.350093	0.315499
chr6	23059001	23069000	58	0.333953	0.297623
chr6	23060001	23070000	58	0.321052	0.275942
chr6	23061001	23071000	54	0.284643	0.238584
chr6	23062001	23072000	54	0.221185	0.176083
chr6	23063001	23073000	54	0.138035	0.101834
chr6	23064001	23074000	56	0.110168	0.0798268
chr6	23065001	23075000	60	0.0895313	0.0633275
chr6	23066001	23076000	59	0.0493611	0.0311102
chr6	23067001	23077000	56	0.05056	0.0339577
chr6	23068001	23078000	57	0.0307005	0.0182856
chr6	23069001	23079000	58	0.0195799	0.0110397
chr6	23070001	23080000	70	0.0162153	0.00592982
chr6	23071001	23081000	74	0.0124175	0.00360445
chr6	23072001	23082000	80	0.00643209	-0.000507074
chr6	23073001	23083000	75	0.00240371	-0.00268857
chr6	23074001	23084000	78	-0.00135272	-0.00586073
chr6	23075001	23085000	78	-0.00315567	-0.00673045
chr6	23076001	23086000	86	-0.00714336	-0.0105166
chr6	23077001	23087000	98	-0.00688089	-0.00986779
chr6	23078001	23088000	99	-0.00799775	-0.00948251
chr6	23079001	23089000	101	-0.0086451	-0.0103161
chr6	23080001	23090000	99	-0.0205287	-0.0161056
chr6	23081001	23091000	103	-0.0204557	-0.0153477
chr6	23082001	23092000	99	-0.0186056	-0.0133904
chr6	23083001	23093000	111	-0.0167619	-0.0116645
chr6	23084001	23094000	122	-0.0168379	-0.0102606
chr6	23085001	23095000	120	-0.0166034	-0.00949659
chr6	23086001	23096000	114	-0.0115696	-0.00151955
chr6	23087001	23097000	117	-0.0128919	-0.00183792
chr6	23088001	23098000	114	-0.0144698	-0.00442096
chr6	23089001	23099000	109	-0.0133762	-0.00272956
chr6	23090001	23100000	99	-0.0095274	-0.00198704
chr6	23091001	23101000	92	-0.0033908	0.00534135
chr6	23092001	23102000	86	6.92911e-05	0.0108974
chr6	23093001	23103000	72	0.00200389	0.0137821
chr6	23094001	23104000	59	0.00788762	0.0184418
chr6	23095001	23105000	55	0.0161883	0.028633
chr6	23096001	23106000	57	0.20549	0.13115
chr6	23097001	23107000	47	0.261604	0.174249
chr6	23098001	23108000	51	0.25695	0.180717
chr6	23099001	23109000	52	0.256392	0.178991
chr6	23100001	23110000	53	0.26221	0.184118
chr6	23101001	23111000	51	0.267034	0.18449
chr6	23102001	23112000	50	0.268293	0.18272
chr6	23103001	23113000	51	0.285541	0.200914
chr6	23104001	23114000	46	0.318682	0.224484
chr6	23105001	23115000	46	0.32897	0.225243
chr6	23106001	23116000	38	0.0862116	0.102616
chr6	23107001	23117000	34	0.0894338	0.100184
chr6	23108001	23118000	28	0.0970935	0.103228
chr6	23109001	23119000	25	0.103141	0.108627
chr6	23110001	23120000	22	0.117988	0.129342
chr6	23111001	23121000	23	0.128199	0.134804
chr6	23112001	23122000	21	0.144831	0.146879
chr6	23113001	23123000	17	0.115603	0.11652
chr6	23114001	23124000	24	0.101964	0.0911961
chr6	23115001	23125000	21	0.0848847	0.0822308
chr6	23116001	23126000	20	0.103587	0.0959599
chr6	23117001	23127000	23	0.0916416	0.0924227
chr6	23118001	23128000	23	0.0725743	0.072908
chr6	23119001	23129000	23	0.0725743	0.072908
chr6	23120001	23130000	25	0.0702296	0.063059
chr6	23121001	23131000	35	0.132508	0.110349
chr6	23122001	23132000	41	0.134972	0.111145
chr6	23123001	23133000	53	0.135843	0.113738
chr6	23124001	23134000	49	0.149716	0.131973
chr6	23125001	23135000	71	0.149555	0.133615
chr6	23126001	23136000	81	0.147141	0.133121
chr6	23127001	23137000	88	0.145657	0.126113
chr6	23128001	23138000	104	0.168652	0.13836
chr6	23129001	23139000	118	0.176966	0.14624
chr6	23130001	23140000	121	0.171411	0.139822
chr6	23131001	23141000	113	0.16691	0.135925
chr6	23132001	23142000	112	0.161963	0.13296
chr6	23133001	23143000	109	0.158632	0.129579
chr6	23134001	23144000	115	0.148275	0.12095
chr6	23135001	23145000	96	0.151816	0.120786
chr6	23136001	23146000	87	0.153438	0.118247
chr6	23137001	23147000	85	0.159339	0.128197
chr6	23138001	23148000	69	0.130905	0.113348
chr6	23139001	23149000	58	0.120435	0.102081
chr6	23140001	23150000	53	0.150306	0.125127
chr6	23141001	23151000	47	0.147106	0.118038
chr6	23142001	23152000	53	0.163111	0.127394
chr6	23143001	23153000	51	0.184691	0.141143
chr6	23144001	23154000	45	0.210221	0.157525
chr6	23145001	23155000	42	0.210932	0.15688
chr6	23146001	23156000	44	0.243922	0.185083
chr6	23147001	23157000	37	0.2639	0.195557
chr6	23148001	23158000	43	0.266486	0.195784
chr6	23149001	23159000	48	0.225809	0.156226
chr6	23150001	23160000	52	0.213979	0.154027
chr6	23151001	23161000	54	0.230775	0.165655
chr6	23152001	23162000	46	0.236378	0.17143
chr6	23153001	23163000	42	0.227916	0.165151
chr6	23154001	23164000	40	0.235326	0.169672
chr6	23155001	23165000	42	0.25202	0.182883
chr6	23156001	23166000	41	0.236185	0.167871
chr6	23157001	23167000	40	0.249305	0.174765
chr6	23158001	23168000	41	0.270545	0.192411
chr6	23159001	23169000	36	0.290474	0.22134
chr6	23160001	23170000	30	0.301596	0.219848
chr6	23161001	23171000	29	0.267955	0.199744
chr6	23162001	23172000	27	0.284367	0.209425
chr6	23163001	23173000	26	0.290721	0.219845
chr6	23164001	23174000	27	0.279452	0.214921
chr6	23165001	23175000	25	0.248418	0.190885
chr6	23166001	23176000	31	0.201873	0.161711
chr6	23167001	23177000	40	0.202526	0.163299
chr6	23168001	23178000	46	0.186584	0.14901
chr6	23169001	23179000	53	0.205927	0.165475
chr6	23170001	23180000	66	0.227614	0.183602
chr6	23171001	23181000	70	0.240523	0.197737
chr6	23172001	23182000	81	0.248809	0.20508
chr6	23173001	23183000	85	0.255505	0.212522
chr6	23174001	23184000	105	0.273722	0.233314
chr6	23175001	23185000	119	0.279091	0.2392
chr6	23176001	23186000	125	0.286292	0.246569
chr6	23177001	23187000	128	0.291208	0.250967
chr6	23178001	23188000	128	0.295355	0.258893
chr6	23179001	23189000	125	0.297737	0.261722
chr6	23180001	23190000	114	0.299145	0.264735
chr6	23181001	23191000	114	0.29776	0.261844
chr6	23182001	23192000	109	0.297129	0.263316
chr6	23183001	23193000	109	0.292744	0.254807
chr6	23184001	23194000	96	0.285582	0.242936
chr6	23185001	23195000	85	0.277364	0.229881
chr6	23186001	23196000	72	0.281983	0.234824
chr6	23187001	23197000	66	0.258975	0.205814
chr6	23188001	23198000	55	0.242124	0.186132
chr6	23189001	23199000	50	0.228282	0.172637
chr6	23190001	23200000	49	0.213085	0.15384
chr6	23191001	23201000	46	0.207886	0.142352
chr6	23192001	23202000	40	0.186188	0.117601
chr6	23193001	23203000	37	0.201665	0.121574
chr6	23194001	23204000	28	0.158444	0.0806229
chr6	23195001	23205000	27	0.153219	0.072876
chr6	23196001	23206000	25	0.119703	0.0450806
chr6	23197001	23207000	22	0.140322	0.0514171
chr6	23198001	23208000	23	0.180807	0.0666422
chr6	23199001	23209000	21	0.198085	0.0723504
chr6	23200001	23210000	19	0.21723	0.0841972
chr6	23201001	23211000	17	0.192662	0.0647663
chr6	23202001	23212000	17	0.196253	0.063984
chr6	23203001	23213000	21	0.0876823	0.0197279
chr6	23204001	23214000	28	0.117054	0.0260817
chr6	23205001	23215000	31	0.100842	0.0185577
chr6	23206001	23216000	41	0.1325	0.0461667
chr6	23207001	23217000	41	0.141898	0.0595901
chr6	23208001	23218000	38	0.116977	0.0492082
chr6	23209001	23219000	43	0.111054	0.048761
chr6	23210001	23220000	48	0.106686	0.0471462
chr6	23211001	23221000	51	0.118096	0.0565915
chr6	23212001	23222000	50	0.119899	0.057787
chr6	23213001	23223000	49	0.138356	0.0679862
chr6	23214001	23224000	43	0.128082	0.0692575
chr6	23215001	23225000	39	0.142876	0.0846989
chr6	23216001	23226000	31	0.131407	0.0802098
chr6	23217001	23227000	29	0.139231	0.0820262
chr6	23218001	23228000	35	0.149709	0.0849924
chr6	23219001	23229000	31	0.16062	0.0910754
chr6	23220001	23230000	27	0.182241	0.110435
chr6	23221001	23231000	25	0.169237	0.100186
chr6	23222001	23232000	27	0.161839	0.0908568
chr6	23223001	23233000	35	0.165296	0.100978
chr6	23224001	23234000	39	0.169051	0.110194
chr6	23225001	23235000	41	0.232157	0.147445
chr6	23226001	23236000	40	0.229682	0.14031
chr6	23227001	23237000	43	0.222275	0.130446
chr6	23228001	23238000	39	0.225145	0.130131
chr6	23229001	23239000	40	0.223305	0.125728
chr6	23230001	23240000	47	0.202514	0.104176
chr6	23231001	23241000	49	0.198805	0.0982102
chr6	23232001	23242000	50	0.205907	0.104626
chr6	23233001	23243000	40	0.27357	0.128867
chr6	23234001	23244000	36	0.318317	0.140941
chr6	23235001	23245000	35	0.225475	0.0946936
chr6	23236001	23246000	34	0.2381	0.0970035
chr6	23237001	23247000	32	0.24765	0.0922925
chr6	23238001	23248000	32	0.24812	0.0953682
chr6	23239001	23249000	32	0.245742	0.0927155
chr6	23240001	23250000	31	0.408686	0.186502
chr6	23241001	23251000	33	0.40964	0.216933
chr6	23242001	23252000	30	0.423021	0.226377
chr6	23243001	23253000	26	0.399816	0.209095
chr6	23244001	23254000	25	0.380636	0.191648
chr6	23245001	23255000	25	0.378955	0.209845
chr6	23246001	23256000	43	0.304758	0.16879
chr6	23247001	23257000	42	0.310842	0.180157
chr6	23248001	23258000	43	0.308319	0.171889
chr6	23249001	23259000	44	0.308061	0.168986
chr6	23250001	23260000	38	0.213551	0.123011
chr6	23251001	23261000	33	0.1849	0.0980168
chr6	23252001	23262000	34	0.212683	0.113121
chr6	23253001	23263000	34	0.212683	0.113121
chr6	23254001	23264000	34	0.212683	0.113121
chr6	23255001	23265000	31	0.207855	0.105815
chr6	23256001	23266000	17	0.234467	0.117696
chr6	23257001	23267000	15	0.224928	0.109871
chr6	23258001	23268000	13	0.365708	0.195207
chr6	23259001	23269000	10	0.40166	0.254902
chr6	23260001	23270000	10	0.403924	0.237882
chr6	23261001	23271000	10	0.409011	0.245156
chr6	23262001	23272000	9	0.350369	0.204445
chr6	23263001	23273000	18	0.458257	0.256519
chr6	23264001	23274000	19	0.496219	0.28677
chr6	23265001	23275000	19	0.496219	0.28677
chr6	23266001	23276000	18	0.491318	0.334629
chr6	23267001	23277000	21	0.477212	0.333484
chr6	23268001	23278000	19	0.457349	0.318667
chr6	23269001	23279000	20	0.470171	0.337635
chr6	23270001	23280000	21	0.441674	0.321961
chr6	23271001	23281000	22	0.423501	0.323686
chr6	23272001	23282000	24	0.384924	0.293377
chr6	23273001	23283000	21	0.264387	0.213751
chr6	23274001	23284000	26	0.192918	0.172472
chr6	23275001	23285000	30	0.175705	0.163203
chr6	23276001	23286000	32	0.111418	0.108813
chr6	23277001	23287000	34	0.0726726	0.0867139
chr6	23278001	23288000	36	0.0716988	0.0814618
chr6	23279001	23289000	41	0.0436156	0.0606507
chr6	23280001	23290000	43	0.0550524	0.0716629
chr6	23281001	23291000	42	0.0479549	0.062369
chr6	23282001	23292000	47	0.0418668	0.0555376
chr6	23283001	23293000	48	0.0431168	0.0555139
chr6	23284001	23294000	42	0.0366397	0.0437584
chr6	23285001	23295000	38	0.0338313	0.0375272
chr6	23286001	23296000	32	0.0429573	0.0474475
chr6	23287001	23297000	27	0.0362804	0.0397111
chr6	23288001	23298000	25	0.0369073	0.0435139
chr6	23289001	23299000	19	0.0400579	0.0439875
chr6	23290001	23300000	22	0.0511209	0.0477555
chr6	23291001	23301000	30	0.119607	0.136332
chr6	23292001	23302000	27	0.186033	0.203183
chr6	23293001	23303000	23	0.261065	0.270704
chr6	23294001	23304000	24	0.249817	0.260698
chr6	23295001	23305000	27	0.258875	0.269499
chr6	23296001	23306000	31	0.268453	0.278584
chr6	23297001	23307000	33	0.268213	0.277756
chr6	23298001	23308000	36	0.267908	0.276687
chr6	23299001	23309000	41	0.25719	0.266811
chr6	23300001	23310000	35	0.286709	0.294589
chr6	23301001	23311000	28	0.27058	0.278698
chr6	23302001	23312000	25	0.263905	0.271658
chr6	23303001	23313000	25	0.256329	0.26266
chr6	23304001	23314000	32	0.259594	0.264726
chr6	23305001	23315000	36	0.255699	0.259402
chr6	23306001	23316000	41	0.243534	0.245856
chr6	23307001	23317000	41	0.241667	0.243984
chr6	23308001	23318000	40	0.243468	0.246192
chr6	23309001	23319000	37	0.241015	0.244074
chr6	23310001	23320000	39	0.239654	0.24022
chr6	23311001	23321000	37	0.239101	0.239714
chr6	23312001	23322000	39	0.246827	0.243077
chr6	23313001	23323000	37	0.258472	0.248502
chr6	23314001	23324000	35	0.261284	0.229945
chr6	23315001	23325000	32	0.25833	0.211188
chr6	23316001	23326000	26	0.28781	0.212282
chr6	23317001	23327000	34	0.355642	0.245522
chr6	23318001	23328000	38	0.404566	0.28485
chr6	23319001	23329000	45	0.394639	0.28294
chr6	23320001	23330000	49	0.37373	0.27566
chr6	23321001	23331000	50	0.377876	0.280333
chr6	23322001	23332000	52	0.382698	0.285649
chr6	23323001	23333000	57	0.372778	0.260406
chr6	23324001	23334000	51	0.383188	0.275576
chr6	23325001	23335000	62	0.357476	0.236001
chr6	23326001	23336000	63	0.346956	0.216762
chr6	23327001	23337000	55	0.303854	0.191512
chr6	23328001	23338000	54	0.223559	0.144157
chr6	23329001	23339000	49	0.194042	0.124408
chr6	23330001	23340000	43	0.192936	0.112564
chr6	23331001	23341000	42	0.176454	0.103117
chr6	23332001	23342000	46	0.119457	0.0665993
chr6	23333001	23343000	46	0.0935411	0.0618011
chr6	23334001	23344000	47	0.0914201	0.0608153
chr6	23335001	23345000	35	0.070461	0.0541309
chr6	23336001	23346000	37	0.0656726	0.0568099
chr6	23337001	23347000	38	0.0628417	0.0542762
chr6	23338001	23348000	36	0.0592946	0.0483179
chr6	23339001	23349000	35	0.0551572	0.044541
chr6	23340001	23350000	35	0.0506311	0.0405984
chr6	23341001	23351000	36	0.0509777	0.0411866
chr6	23342001	23352000	27	0.0422173	0.0373268
chr6	23343001	23353000	22	0.040081	0.0320683
chr6	23344001	23354000	23	0.0503824	0.0397028
chr6	23345001	23355000	22	0.0413318	0.031392
chr6	23346001	23356000	21	0.037693	0.0294037
chr6	23347001	23357000	22	0.0294765	0.0220616
chr6	23348001	23358000	27	0.0175892	0.0141197
chr6	23349001	23359000	31	0.0217628	0.0193529
chr6	23350001	23360000	37	0.0263885	0.0249631
chr6	23351001	23361000	41	0.0240691	0.022835
chr6	23352001	23362000	47	0.0593132	0.0406617
chr6	23353001	23363000	49	0.0632847	0.0482276
chr6	23354001	23364000	49	0.0776715	0.0552382
chr6	23355001	23365000	50	0.0802046	0.0550001
chr6	23356001	23366000	51	0.0880217	0.0583303
chr6	23357001	23367000	52	0.09792	0.0650511
chr6	23358001	23368000	47	0.119617	0.0754627
chr6	23359001	23369000	43	0.157411	0.0870503
chr6	23360001	23370000	39	0.20904	0.102674
chr6	23361001	23371000	40	0.24131	0.0985838
chr6	23362001	23372000	40	0.210922	0.0743247
chr6	23363001	23373000	41	0.196142	0.0619385
chr6	23364001	23374000	43	0.153878	0.0466684
chr6	23365001	23375000	45	0.152801	0.0438256
chr6	23366001	23376000	41	0.169089	0.0412573
chr6	23367001	23377000	44	0.15709	0.0246722
chr6	23368001	23378000	49	0.14855	0.0179983
chr6	23369001	23379000	50	0.0780638	0.00760753
chr6	23370001	23380000	50	-0.00485291	-0.00448275
chr6	23371001	23381000	44	-0.00570409	-0.00539944
chr6	23372001	23382000	38	-0.00731506	-0.0063703
chr6	23373001	23383000	38	-0.00544992	-0.00534195
chr6	23374001	23384000	44	0.048548	0.0135098
chr6	23375001	23385000	46	0.0718688	0.0246331
chr6	23376001	23386000	46	0.0630652	0.0244117
chr6	23377001	23387000	42	0.0714949	0.0368229
chr6	23378001	23388000	36	0.0755061	0.0469344
chr6	23379001	23389000	44	0.0870244	0.0567969
chr6	23380001	23390000	46	0.0938042	0.070892
chr6	23381001	23391000	50	0.0850659	0.0639521
chr6	23382001	23392000	50	0.0850659	0.0639521
chr6	23383001	23393000	51	0.105469	0.0789484
chr6	23384001	23394000	47	0.0858673	0.0707581
chr6	23385001	23395000	42	0.0854955	0.0754739
chr6	23386001	23396000	40	0.092165	0.0803775
chr6	23387001	23397000	36	0.0970528	0.0834055
chr6	23388001	23398000	37	0.0976007	0.0822663
chr6	23389001	23399000	26	0.0923618	0.0844637
chr6	23390001	23400000	24	0.102671	0.0922351
chr6	23391001	23401000	20	0.118388	0.113853
chr6	23392001	23402000	24	0.11177	0.108182
chr6	23393001	23403000	20	0.0747264	0.0837774
chr6	23394001	23404000	18	0.0870554	0.0840206
chr6	23395001	23405000	22	0.0984612	0.0917196
chr6	23396001	23406000	22	0.0984612	0.0917196
chr6	23397001	23407000	25	0.0957464	0.0830217
chr6	23398001	23408000	25	0.0975306	0.0885704
chr6	23399001	23409000	26	0.100157	0.0905645
chr6	23400001	23410000	24	0.0847433	0.0743536
chr6	23401001	23411000	25	0.0846969	0.0742931
chr6	23402001	23412000	22	0.0804835	0.0714651
chr6	23403001	23413000	30	0.106362	0.0786874
chr6	23404001	23414000	28	0.118451	0.0898219
chr6	23405001	23415000	22	0.10672	0.0740686
chr6	23406001	23416000	24	0.101867	0.0740284
chr6	23407001	23417000	23	0.115311	0.0867503
chr6	23408001	23418000	21	0.129094	0.0919515
chr6	23409001	23419000	20	0.124424	0.0877623
chr6	23410001	23420000	22	0.237566	0.132947
chr6	23411001	23421000	33	0.259974	0.151185
chr6	23412001	23422000	36	0.306234	0.186743
chr6	23413001	23423000	33	0.348355	0.262317
chr6	23414001	23424000	32	0.358583	0.280701
chr6	23415001	23425000	43	0.376393	0.304431
chr6	23416001	23426000	46	0.390228	0.328181
chr6	23417001	23427000	47	0.393725	0.334222
chr6	23418001	23428000	49	0.387809	0.327298
chr6	23419001	23429000	49	0.392883	0.335554
chr6	23420001	23430000	51	0.38237	0.32112
chr6	23421001	23431000	43	0.404753	0.370071
chr6	23422001	23432000	44	0.382265	0.337666
chr6	23423001	23433000	43	0.339826	0.290178
chr6	23424001	23434000	50	0.304094	0.258317
chr6	23425001	23435000	43	0.248437	0.208583
chr6	23426001	23436000	42	0.215923	0.17903
chr6	23427001	23437000	42	0.198688	0.158339
chr6	23428001	23438000	46	0.193768	0.153618
chr6	23429001	23439000	55	0.181372	0.146129
chr6	23430001	23440000	53	0.169732	0.132949
chr6	23431001	23441000	61	0.184399	0.150498
chr6	23432001	23442000	64	0.221846	0.183018
chr6	23433001	23443000	68	0.232886	0.186328
chr6	23434001	23444000	68	0.234744	0.186996
chr6	23435001	23445000	73	0.248618	0.205332
chr6	23436001	23446000	78	0.253455	0.214378
chr6	23437001	23447000	83	0.259145	0.226864
chr6	23438001	23448000	81	0.262354	0.234026
chr6	23439001	23449000	77	0.269326	0.24103
chr6	23440001	23450000	78	0.268451	0.24076
chr6	23441001	23451000	69	0.256839	0.228756
chr6	23442001	23452000	65	0.243221	0.215997
chr6	23443001	23453000	62	0.231152	0.207302
chr6	23444001	23454000	61	0.223477	0.1925
chr6	23445001	23455000	60	0.193313	0.156148
chr6	23446001	23456000	60	0.157588	0.117319
chr6	23447001	23457000	59	0.119674	0.0814674
chr6	23448001	23458000	65	0.0936541	0.0598057
chr6	23449001	23459000	70	0.0648597	0.0382282
chr6	23450001	23460000	71	0.0511136	0.0288432
chr6	23451001	23461000	72	0.0402786	0.0216451
chr6	23452001	23462000	68	0.00446365	0.000851115
chr6	23453001	23463000	66	0.00105808	-0.00162467
chr6	23454001	23464000	62	0.0030362	0.000404841
chr6	23455001	23465000	56	0.000158906	-0.00174119
chr6	23456001	23466000	49	-0.0028038	-0.00483455
chr6	23457001	23467000	44	0.00456918	0.00141114
chr6	23458001	23468000	34	0.00882925	0.00230608
chr6	23459001	23469000	25	0.0289351	0.0299559
chr6	23460001	23470000	23	0.0544779	0.0519096
chr6	23461001	23471000	23	0.0913983	0.089398
chr6	23462001	23472000	28	0.105494	0.0900374
chr6	23463001	23473000	29	0.155727	0.133326
chr6	23464001	23474000	33	0.219388	0.181073
chr6	23465001	23475000	33	0.253282	0.2054
chr6	23466001	23476000	33	0.284215	0.222041
chr6	23467001	23477000	36	0.352585	0.252971
chr6	23468001	23478000	35	0.359988	0.256546
chr6	23469001	23479000	35	0.384775	0.28257
chr6	23470001	23480000	37	0.398044	0.288881
chr6	23471001	23481000	35	0.411748	0.290962
chr6	23472001	23482000	35	0.438454	0.32833
chr6	23473001	23483000	30	0.446829	0.341916
chr6	23474001	23484000	26	0.447236	0.328854
chr6	23475001	23485000	29	0.419353	0.293619
chr6	23476001	23486000	35	0.385673	0.262182
chr6	23477001	23487000	33	0.298987	0.22532
chr6	23478001	23488000	34	0.303842	0.232485
chr6	23479001	23489000	42	0.183443	0.156002
chr6	23480001	23490000	42	0.163658	0.140741
chr6	23481001	23491000	42	0.151627	0.130007
chr6	23482001	23492000	43	0.105266	0.0874855
chr6	23483001	23493000	47	0.103373	0.08567
chr6	23484001	23494000	51	0.0978206	0.087121
chr6	23485001	23495000	49	0.087075	0.076193
chr6	23486001	23496000	44	0.075558	0.0600091
chr6	23487001	23497000	42	0.0765635	0.0650504
chr6	23488001	23498000	42	0.0733435	0.0616146
chr6	23489001	23499000	34	0.0917996	0.0729323
chr6	23490001	23500000	34	0.0854691	0.0711479
chr6	23491001	23501000	35	0.0758144	0.059759
chr6	23492001	23502000	35	0.099406	0.0769902
chr6	23493001	23503000	32	0.0985305	0.0766895
chr6	23494001	23504000	28	0.0762426	0.0581326
chr6	23495001	23505000	31	0.0656925	0.0511362
chr6	23496001	23506000	28	0.0669885	0.0536219
chr6	23497001	23507000	27	0.0554913	0.043585
chr6	23498001	23508000	26	0.0429201	0.0327759
chr6	23499001	23509000	24	0.0462678	0.0384947
chr6	23500001	23510000	19	0.032056	0.0264437
chr6	23501001	23511000	16	0.0408842	0.0375589
chr6	23502001	23512000	10	-0.00662565	-0.00765209
chr6	23503001	23513000	10	-0.0124224	-0.0126364
chr6	23504001	23514000	11	0.026817	0.0229349
chr6	23505001	23515000	8	0.0786297	0.0736455
chr6	23506001	23516000	9	0.0657415	0.0624954
chr6	23507001	23517000	11	0.0477527	0.0454129
chr6	23508001	23518000	13	0.0785726	0.0699663
chr6	23509001	23519000	16	0.0661064	0.0548815
chr6	23510001	23520000	20	0.0731459	0.0595171
chr6	23511001	23521000	22	0.0987718	0.0836174
chr6	23512001	23522000	26	0.0863479	0.0721754
chr6	23513001	23523000	25	0.0868791	0.0760952
chr6	23514001	23524000	25	0.0972771	0.0810644
chr6	23515001	23525000	29	0.078786	0.0598192
chr6	23516001	23526000	32	0.076022	0.0551751
chr6	23517001	23527000	34	0.112999	0.0686266
chr6	23518001	23528000	36	0.119284	0.0730883
chr6	23519001	23529000	42	0.163419	0.098929
chr6	23520001	23530000	49	0.211531	0.136758
chr6	23521001	23531000	53	0.22254	0.142966
chr6	23522001	23532000	53	0.221571	0.147702
chr6	23523001	23533000	59	0.208234	0.138355
chr6	23524001	23534000	58	0.206989	0.138848
chr6	23525001	23535000	59	0.23407	0.175331
chr6	23526001	23536000	60	0.22735	0.176245
chr6	23527001	23537000	60	0.216606	0.165902
chr6	23528001	23538000	67	0.197529	0.143417
chr6	23529001	23539000	60	0.186348	0.135241
chr6	23530001	23540000	53	0.157948	0.116024
chr6	23531001	23541000	55	0.126909	0.100174
chr6	23532001	23542000	55	0.130591	0.106751
chr6	23533001	23543000	57	0.129958	0.106796
chr6	23534001	23544000	54	0.130897	0.106458
chr6	23535001	23545000	50	0.108498	0.0902742
chr6	23536001	23546000	47	0.129756	0.108438
chr6	23537001	23547000	45	0.147457	0.124735
chr6	23538001	23548000	36	0.191834	0.168764
chr6	23539001	23549000	37	0.21382	0.193502
chr6	23540001	23550000	35	0.217227	0.191722
chr6	23541001	23551000	34	0.278816	0.246934
chr6	23542001	23552000	33	0.311402	0.271659
chr6	23543001	23553000	30	0.382843	0.340192
chr6	23544001	23554000	32	0.384704	0.335483
chr6	23545001	23555000	32	0.398854	0.350047
chr6	23546001	23556000	32	0.385717	0.338625
chr6	23547001	23557000	35	0.344678	0.322537
chr6	23548001	23558000	37	0.319695	0.300718
chr6	23549001	23559000	40	0.269522	0.257761
chr6	23550001	23560000	42	0.253821	0.249394
chr6	23551001	23561000	39	0.220784	0.214795
chr6	23552001	23562000	48	0.182948	0.170623
chr6	23553001	23563000	46	0.164806	0.150192
chr6	23554001	23564000	45	0.155698	0.1402
chr6	23555001	23565000	41	0.134784	0.116772
chr6	23556001	23566000	41	0.128799	0.109941
chr6	23557001	23567000	37	0.120713	0.0994481
chr6	23558001	23568000	33	0.109678	0.0914126
chr6	23559001	23569000	27	0.124157	0.101882
chr6	23560001	23570000	23	0.121451	0.093165
chr6	23561001	23571000	19	0.116998	0.087857
chr6	23562001	23572000	7	0.122601	0.0910994
chr6	23563001	23573000	4	0.0506123	0.0317294
chr6	23564001	23574000	3	0.0642393	0.0656946
chr6	23565001	23575000	3	0.0642393	0.0656946
chr6	23566001	23576000	1	0.0255262	0.0255262
chr6	23567001	23577000	2	0.017325	-0.00179604
chr6	23568001	23578000	2	0.017325	-0.00179604
chr6	23569001	23579000	2	0.017325	-0.00179604
chr6	23570001	23580000	2	0.017325	-0.00179604
chr6	23571001	23581000	2	0.017325	-0.00179604
chr6	23572001	23582000	2	0.017325	-0.00179604
chr6	23573001	23583000	2	0.017325	-0.00179604
chr6	23574001	23584000	4	-0.00764744	-0.0105081
chr6	23575001	23585000	6	-0.0183958	-0.0185423
chr6	23576001	23586000	8	-0.0187337	-0.0141738
chr6	23577001	23587000	8	-0.0195729	-0.0150542
chr6	23578001	23588000	12	-0.0209057	-0.0186002
chr6	23579001	23589000	14	-0.0229439	-0.0208874
chr6	23580001	23590000	16	-0.0232187	-0.0213962
chr6	23581001	23591000	17	-0.0239377	-0.0221735
chr6	23582001	23592000	18	-0.0245713	-0.0228644
chr6	23583001	23593000	20	-0.0250252	-0.0229704
chr6	23584001	23594000	20	-0.0268272	-0.0245147
chr6	23585001	23595000	20	-0.0221981	-0.0121764
chr6	23586001	23596000	30	-0.0140896	-0.00885871
chr6	23587001	23597000	34	-0.0168649	-0.0074958
chr6	23588001	23598000	34	-0.0180616	-0.00829423
chr6	23589001	23599000	36	-0.0192758	-0.0100262
chr6	23590001	23600000	35	-0.0178299	-0.00392247
chr6	23591001	23601000	36	-0.0159	-0.0027193
chr6	23592001	23602000	41	0.0272383	0.0253158
chr6	23593001	23603000	60	0.189494	0.134589
chr6	23594001	23604000	72	0.227127	0.169241
chr6	23595001	23605000	77	0.249818	0.191931
chr6	23596001	23606000	71	0.294608	0.244135
chr6	23597001	23607000	67	0.307442	0.261242
chr6	23598001	23608000	69	0.309135	0.263026
chr6	23599001	23609000	68	0.316479	0.274681
chr6	23600001	23610000	73	0.298337	0.252374
chr6	23601001	23611000	76	0.293961	0.248355
chr6	23602001	23612000	73	0.289129	0.244364
chr6	23603001	23613000	59	0.236858	0.184975
chr6	23604001	23614000	51	0.184014	0.134158
chr6	23605001	23615000	51	0.126198	0.0800848
chr6	23606001	23616000	48	0.0715855	0.0401822
chr6	23607001	23617000	48	0.0791476	0.0438881
chr6	23608001	23618000	49	0.107884	0.0681903
chr6	23609001	23619000	49	0.112658	0.0762017
chr6	23610001	23620000	48	0.13941	0.100688
chr6	23611001	23621000	45	0.145983	0.106803
chr6	23612001	23622000	45	0.161881	0.124856
chr6	23613001	23623000	41	0.186392	0.150778
chr6	23614001	23624000	40	0.213627	0.181202
chr6	23615001	23625000	36	0.23205	0.217456
chr6	23616001	23626000	37	0.226123	0.20531
chr6	23617001	23627000	37	0.238727	0.214947
chr6	23618001	23628000	38	0.205786	0.169219
chr6	23619001	23629000	40	0.205244	0.166218
chr6	23620001	23630000	41	0.184194	0.153655
chr6	23621001	23631000	41	0.205403	0.163051
chr6	23622001	23632000	40	0.199788	0.155329
chr6	23623001	23633000	40	0.190069	0.142887
chr6	23624001	23634000	37	0.190627	0.137672
chr6	23625001	23635000	37	0.181324	0.130745
chr6	23626001	23636000	40	0.201554	0.158528
chr6	23627001	23637000	42	0.191446	0.156259
chr6	23628001	23638000	37	0.199192	0.178921
chr6	23629001	23639000	32	0.193202	0.175868
chr6	23630001	23640000	26	0.214735	0.190721
chr6	23631001	23641000	26	0.17826	0.161081
chr6	23632001	23642000	26	0.176199	0.157903
chr6	23633001	23643000	29	0.183689	0.165353
chr6	23634001	23644000	30	0.183187	0.165669
chr6	23635001	23645000	29	0.189563	0.171052
chr6	23636001	23646000	25	0.137839	0.129904
chr6	23637001	23647000	31	0.0954399	0.0897353
chr6	23638001	23648000	32	0.0956095	0.0925618
chr6	23639001	23649000	32	0.0956095	0.0925618
chr6	23640001	23650000	32	0.0956095	0.0925618
chr6	23641001	23651000	30	0.0968953	0.0972605
chr6	23642001	23652000	28	0.092585	0.0926842
chr6	23643001	23653000	22	0.0753138	0.0806918
chr6	23644001	23654000	19	0.0593128	0.0624531
chr6	23645001	23655000	17	0.0420499	0.050529
chr6	23646001	23656000	26	0.0558682	0.0540624
chr6	23647001	23657000	21	0.0838771	0.0821848
chr6	23648001	23658000	19	0.14123	0.0981127
chr6	23649001	23659000	19	0.14123	0.0981127
chr6	23650001	23660000	19	0.14123	0.0981127
chr6	23651001	23661000	19	0.14123	0.0981127
chr6	23652001	23662000	19	0.14123	0.0981127
chr6	23653001	23663000	19	0.14123	0.0981127
chr6	23654001	23664000	19	0.14123	0.0981127
chr6	23655001	23665000	21	0.129808	0.0859082
chr6	23656001	23666000	16	0.172777	0.122398
chr6	23657001	23667000	16	0.163291	0.118268
chr6	23658001	23668000	16	0.0820549	0.0843272
chr6	23659001	23669000	19	0.0925783	0.0955912
chr6	23660001	23670000	24	0.099522	0.10271
chr6	23661001	23671000	27	0.0892772	0.0927607
chr6	23662001	23672000	35	0.0804704	0.0850274
chr6	23663001	23673000	43	0.132897	0.116672
chr6	23664001	23674000	52	0.166429	0.137034
chr6	23665001	23675000	56	0.171207	0.141802
chr6	23666001	23676000	50	0.178768	0.145449
chr6	23667001	23677000	50	0.195767	0.158153
chr6	23668001	23678000	58	0.211778	0.171907
chr6	23669001	23679000	62	0.220699	0.179803
chr6	23670001	23680000	62	0.224624	0.18561
chr6	23671001	23681000	66	0.234832	0.196132
chr6	23672001	23682000	62	0.249294	0.211219
chr6	23673001	23683000	62	0.243936	0.195619
chr6	23674001	23684000	69	0.291104	0.230615
chr6	23675001	23685000	72	0.28841	0.226328
chr6	23676001	23686000	80	0.291351	0.229242
chr6	23677001	23687000	81	0.285288	0.220731
chr6	23678001	23688000	71	0.290815	0.221917
chr6	23679001	23689000	73	0.292587	0.211147
chr6	23680001	23690000	74	0.310627	0.227726
chr6	23681001	23691000	72	0.31707	0.232605
chr6	23682001	23692000	77	0.309353	0.215153
chr6	23683001	23693000	72	0.314976	0.218646
chr6	23684001	23694000	60	0.273352	0.18234
chr6	23685001	23695000	74	0.27442	0.195842
chr6	23686001	23696000	81	0.285354	0.218155
chr6	23687001	23697000	84	0.291	0.223987
chr6	23688001	23698000	92	0.287587	0.215798
chr6	23689001	23699000	92	0.289979	0.224409
chr6	23690001	23700000	92	0.279417	0.21026
chr6	23691001	23701000	90	0.276664	0.202455
chr6	23692001	23702000	86	0.285273	0.217743
chr6	23693001	23703000	92	0.284506	0.213296
chr6	23694001	23704000	91	0.28225	0.211285
chr6	23695001	23705000	70	0.288146	0.210761
chr6	23696001	23706000	58	0.27217	0.171488
chr6	23697001	23707000	54	0.271636	0.159589
chr6	23698001	23708000	51	0.271348	0.164701
chr6	23699001	23709000	48	0.266541	0.156513
chr6	23700001	23710000	45	0.27004	0.160834
chr6	23701001	23711000	47	0.269509	0.157378
chr6	23702001	23712000	46	0.267092	0.152324
chr6	23703001	23713000	42	0.25932	0.143498
chr6	23704001	23714000	50	0.259843	0.143981
chr6	23705001	23715000	54	0.265751	0.143308
chr6	23706001	23716000	53	0.266514	0.149807
chr6	23707001	23717000	50	0.264093	0.149473
chr6	23708001	23718000	49	0.276632	0.156469
chr6	23709001	23719000	46	0.28609	0.164089
chr6	23710001	23720000	48	0.284973	0.159618
chr6	23711001	23721000	46	0.285651	0.162811
chr6	23712001	23722000	46	0.299788	0.177875
chr6	23713001	23723000	45	0.31152	0.198326
chr6	23714001	23724000	40	0.318726	0.211782
chr6	23715001	23725000	36	0.314532	0.216282
chr6	23716001	23726000	35	0.304411	0.204016
chr6	23717001	23727000	39	0.299115	0.198645
chr6	23718001	23728000	37	0.287966	0.190721
chr6	23719001	23729000	35	0.270734	0.169962
chr6	23720001	23730000	35	0.248368	0.151043
chr6	23721001	23731000	37	0.239	0.144429
chr6	23722001	23732000	38	0.220028	0.13643
chr6	23723001	23733000	37	0.210695	0.133453
chr6	23724001	23734000	33	0.207872	0.125091
chr6	23725001	23735000	33	0.213221	0.132686
chr6	23726001	23736000	46	0.180096	0.115698
chr6	23727001	23737000	51	0.153225	0.107733
chr6	23728001	23738000	66	0.103472	0.0750849
chr6	23729001	23739000	79	0.0787871	0.0566512
chr6	23730001	23740000	86	0.0570079	0.0427898
chr6	23731001	23741000	91	0.0399069	0.0318862
chr6	23732001	23742000	101	0.0173102	0.0109043
chr6	23733001	23743000	102	0.00587936	0.00252362
chr6	23734001	23744000	105	-0.00716697	-0.00531809
chr6	23735001	23745000	106	-0.0132985	-0.00959813
chr6	23736001	23746000	100	-0.0255195	-0.0228729
chr6	23737001	23747000	97	-0.0336585	-0.0318052
chr6	23738001	23748000	86	-0.0378575	-0.0351293
chr6	23739001	23749000	83	-0.039791	-0.0367474
chr6	23740001	23750000	79	-0.0323565	-0.0322209
chr6	23741001	23751000	74	-0.0257158	-0.0260275
chr6	23742001	23752000	62	-0.0139631	-0.0151669
chr6	23743001	23753000	70	0.000861307	-0.00207919
chr6	23744001	23754000	76	0.0165265	0.012286
chr6	23745001	23755000	78	0.0256852	0.0204348
chr6	23746001	23756000	72	0.035036	0.029167
chr6	23747001	23757000	68	0.0453149	0.0393931
chr6	23748001	23758000	70	0.0516379	0.0444022
chr6	23749001	23759000	65	0.0673828	0.0561881
chr6	23750001	23760000	63	0.0767661	0.064194
chr6	23751001	23761000	64	0.0830446	0.0679974
chr6	23752001	23762000	63	0.0804117	0.0633596
chr6	23753001	23763000	56	0.0910147	0.0689767
chr6	23754001	23764000	58	0.0858678	0.0573556
chr6	23755001	23765000	76	0.05247	0.0253494
chr6	23756001	23766000	88	0.0401153	0.0159153
chr6	23757001	23767000	102	0.0278836	0.00558818
chr6	23758001	23768000	111	0.0169887	-0.00255395
chr6	23759001	23769000	127	0.0108591	-0.00688388
chr6	23760001	23770000	142	0.000269113	-0.0129063
chr6	23761001	23771000	164	-0.00440126	-0.0161744
chr6	23762001	23772000	185	-5.46862e-06	-0.0141526
chr6	23763001	23773000	188	-0.00562173	-0.0175742
chr6	23764001	23774000	181	-0.00419206	-0.0171589
chr6	23765001	23775000	158	0.000772787	-0.0141038
chr6	23766001	23776000	143	0.00372886	-0.0127192
chr6	23767001	23777000	125	-0.000432767	-0.014299
chr6	23768001	23778000	108	0.00395313	-0.0112198
chr6	23769001	23779000	86	0.00969988	-0.00739673
chr6	23770001	23780000	65	0.0210934	-0.00154061
chr6	23771001	23781000	37	0.0381974	0.00750368
chr6	23772001	23782000	14	0.0601031	0.0234307
chr6	23773001	23783000	6	0.20941	0.0881826
chr6	23789001	23799000	7	-0.0159622	-0.00979321
chr6	23790001	23800000	12	-0.00397867	-0.00576464
chr6	23791001	23801000	13	-0.00414754	-0.00581341
chr6	23792001	23802000	18	0.0272213	0.0202293
chr6	23793001	23803000	22	0.0460987	0.0354574
chr6	23794001	23804000	25	0.0403111	0.0300248
chr6	23795001	23805000	33	0.0325899	0.0234638
chr6	23796001	23806000	38	0.0284647	0.0207852
chr6	23797001	23807000	41	0.0250251	0.017041
chr6	23798001	23808000	49	0.0334869	0.0221072
chr6	23799001	23809000	44	0.0416891	0.0275108
chr6	23800001	23810000	39	0.04584	0.0310538
chr6	23801001	23811000	45	0.0596333	0.0402418
chr6	23802001	23812000	52	0.0492958	0.0297886
chr6	23803001	23813000	53	0.0377633	0.0180612
chr6	23804001	23814000	54	0.0425745	0.0197925
chr6	23805001	23815000	50	0.043903	0.0200317
chr6	23806001	23816000	47	0.0455625	0.0199943
chr6	23807001	23817000	46	0.0465077	0.0205681
chr6	23808001	23818000	42	0.0370726	0.0115036
chr6	23809001	23819000	45	0.0314253	0.00632321
chr6	23810001	23820000	50	0.0275906	0.00358116
chr6	23811001	23821000	47	0.0168364	-0.00569621
chr6	23812001	23822000	40	0.0527808	0.0164189
chr6	23813001	23823000	41	0.13212	0.0743298
chr6	23814001	23824000	39	0.145535	0.0877264
chr6	23815001	23825000	38	0.178835	0.112515
chr6	23816001	23826000	41	0.19664	0.134207
chr6	23817001	23827000	42	0.196534	0.141248
chr6	23818001	23828000	42	0.234146	0.178912
chr6	23819001	23829000	39	0.255428	0.20736
chr6	23820001	23830000	37	0.285505	0.246776
chr6	23821001	23831000	39	0.306342	0.269926
chr6	23822001	23832000	40	0.328272	0.29393
chr6	23823001	23833000	36	0.318455	0.281187
chr6	23824001	23834000	41	0.329045	0.290292
chr6	23825001	23835000	45	0.325396	0.28939
chr6	23826001	23836000	45	0.3354	0.29705
chr6	23827001	23837000	45	0.347163	0.309701
chr6	23828001	23838000	45	0.319073	0.27697
chr6	23829001	23839000	46	0.304297	0.264367
chr6	23830001	23840000	46	0.281286	0.244068
chr6	23831001	23841000	41	0.268604	0.23737
chr6	23832001	23842000	38	0.232257	0.194453
chr6	23833001	23843000	37	0.225087	0.187883
chr6	23834001	23844000	33	0.206607	0.164361
chr6	23835001	23845000	30	0.193835	0.156331
chr6	23836001	23846000	26	0.159774	0.120992
chr6	23837001	23847000	24	0.129237	0.0914193
chr6	23838001	23848000	22	0.144689	0.0949526
chr6	23839001	23849000	28	0.210398	0.144918
chr6	23840001	23850000	27	0.244173	0.165184
chr6	23841001	23851000	28	0.265271	0.174582
chr6	23842001	23852000	30	0.338283	0.233927
chr6	23843001	23853000	32	0.384836	0.267538
chr6	23844001	23854000	32	0.390327	0.283034
chr6	23845001	23855000	30	0.406557	0.288733
chr6	23846001	23856000	33	0.458152	0.340401
chr6	23847001	23857000	34	0.480272	0.37028
chr6	23848001	23858000	33	0.484632	0.395912
chr6	23849001	23859000	32	0.516511	0.438655
chr6	23850001	23860000	35	0.525039	0.458145
chr6	23851001	23861000	36	0.526857	0.472896
chr6	23852001	23862000	33	0.537108	0.490621
chr6	23853001	23863000	35	0.500723	0.455254
chr6	23854001	23864000	36	0.474892	0.416788
chr6	23855001	23865000	36	0.465019	0.403987
chr6	23856001	23866000	37	0.390225	0.322586
chr6	23857001	23867000	39	0.346844	0.284195
chr6	23858001	23868000	45	0.317368	0.256007
chr6	23859001	23869000	39	0.269788	0.223205
chr6	23860001	23870000	36	0.23079	0.191533
chr6	23861001	23871000	36	0.1855	0.159264
chr6	23862001	23872000	37	0.133027	0.130958
chr6	23863001	23873000	32	0.107853	0.106739
chr6	23864001	23874000	30	0.122288	0.121657
chr6	23865001	23875000	29	0.116141	0.116552
chr6	23866001	23876000	24	0.145197	0.143143
chr6	23867001	23877000	22	0.144688	0.144503
chr6	23868001	23878000	19	0.148407	0.14806
chr6	23869001	23879000	19	0.146002	0.142224
chr6	23870001	23880000	18	0.135161	0.12671
chr6	23871001	23881000	17	0.139578	0.131751
chr6	23872001	23882000	18	0.173993	0.152629
chr6	23873001	23883000	21	0.174952	0.153441
chr6	23874001	23884000	20	0.163309	0.141095
chr6	23875001	23885000	23	0.216008	0.186573
chr6	23876001	23886000	26	0.220029	0.191034
chr6	23877001	23887000	30	0.247238	0.207334
chr6	23878001	23888000	31	0.274337	0.219924
chr6	23879001	23889000	31	0.283882	0.224212
chr6	23880001	23890000	30	0.288077	0.225901
chr6	23881001	23891000	35	0.293202	0.233099
chr6	23882001	23892000	31	0.298366	0.233995
chr6	23883001	23893000	30	0.297614	0.230087
chr6	23884001	23894000	30	0.300885	0.230393
chr6	23885001	23895000	28	0.297724	0.219314
chr6	23886001	23896000	26	0.311706	0.228484
chr6	23887001	23897000	21	0.307214	0.217709
chr6	23888001	23898000	21	0.245015	0.177292
chr6	23889001	23899000	20	0.236466	0.173207
chr6	23890001	23900000	25	0.189457	0.142991
chr6	23891001	23901000	18	0.141171	0.107249
chr6	23892001	23902000	20	0.142055	0.113432
chr6	23893001	23903000	18	0.145184	0.119163
chr6	23894001	23904000	17	0.146467	0.119314
chr6	23895001	23905000	15	0.0821133	0.0838924
chr6	23896001	23906000	14	0.0291708	0.0559206
chr6	23897001	23907000	18	0.0166316	0.0276429
chr6	23898001	23908000	13	0.0179654	0.021296
chr6	23899001	23909000	12	0.017947	0.0215399
chr6	23900001	23910000	7	0.04769	0.0211197
chr6	23901001	23911000	7	0.04769	0.0211197
chr6	23902001	23912000	5	-0.0500044	-0.0380641
chr6	23903001	23913000	5	-0.0500044	-0.0380641
chr6	23904001	23914000	5	-0.0500044	-0.0380641
chr6	23905001	23915000	5	-0.0500044	-0.0380641
chr6	23906001	23916000	5	-0.0500044	-0.0380641
chr6	23933001	23943000	1	0.605974	0.605974
chr6	23934001	23944000	2	0.527632	0.535981
chr6	23935001	23945000	4	0.315761	0.264257
chr6	23936001	23946000	6	0.351264	0.310965
chr6	23937001	23947000	9	0.336629	0.301266
chr6	23938001	23948000	14	0.327351	0.286139
chr6	23939001	23949000	16	0.339536	0.284208
chr6	23940001	23950000	28	0.381308	0.319944
chr6	23941001	23951000	34	0.390259	0.298373
chr6	23942001	23952000	37	0.374338	0.279018
chr6	23943001	23953000	37	0.362113	0.269765
chr6	23944001	23954000	37	0.348492	0.258934
chr6	23945001	23955000	35	0.373667	0.274157
chr6	23946001	23956000	36	0.35058	0.254183
chr6	23947001	23957000	35	0.346677	0.247325
chr6	23948001	23958000	30	0.353977	0.245394
chr6	23949001	23959000	28	0.347525	0.243587
chr6	23950001	23960000	16	0.259375	0.150583
chr6	23951001	23961000	10	0.115043	0.122309
chr6	23952001	23962000	14	0.100041	0.106786
chr6	23953001	23963000	20	0.0874833	0.0873608
chr6	23954001	23964000	23	0.081481	0.0742661
chr6	23955001	23965000	31	0.0929656	0.0782666
chr6	23956001	23966000	36	0.0891061	0.072571
chr6	23957001	23967000	42	0.106591	0.08103
chr6	23958001	23968000	50	0.102658	0.075632
chr6	23959001	23969000	54	0.107368	0.0818104
chr6	23960001	23970000	54	0.107368	0.0818104
chr6	23961001	23971000	58	0.114396	0.0938178
chr6	23962001	23972000	53	0.123658	0.103818
chr6	23963001	23973000	48	0.13131	0.109722
chr6	23964001	23974000	48	0.14208	0.125616
chr6	23965001	23975000	43	0.148752	0.139888
chr6	23966001	23976000	37	0.168841	0.161537
chr6	23967001	23977000	35	0.162726	0.168766
chr6	23968001	23978000	38	0.201007	0.214593
chr6	23969001	23979000	41	0.213439	0.227068
chr6	23970001	23980000	41	0.213439	0.227068
chr6	23971001	23981000	38	0.201379	0.216956
chr6	23972001	23982000	38	0.2048	0.217944
chr6	23973001	23983000	37	0.210919	0.222565
chr6	23974001	23984000	34	0.21616	0.22687
chr6	23975001	23985000	36	0.228309	0.232649
chr6	23976001	23986000	34	0.227121	0.23128
chr6	23977001	23987000	36	0.207916	0.206069
chr6	23978001	23988000	27	0.193081	0.175364
chr6	23979001	23989000	22	0.190473	0.159823
chr6	23980001	23990000	26	0.180609	0.149171
chr6	23981001	23991000	33	0.20731	0.164987
chr6	23982001	23992000	35	0.210571	0.167791
chr6	23983001	23993000	34	0.210336	0.165869
chr6	23984001	23994000	33	0.207884	0.162784
chr6	23985001	23995000	30	0.217066	0.161171
chr6	23986001	23996000	31	0.219427	0.16466
chr6	23987001	23997000	26	0.255101	0.201166
chr6	23988001	23998000	29	0.264341	0.228459
chr6	23989001	23999000	33	0.240462	0.208389
chr6	23990001	24000000	32	0.265938	0.238807
chr6	23991001	24001000	25	0.276727	0.262042
chr6	23992001	24002000	24	0.283986	0.269704
chr6	23993001	24003000	24	0.283986	0.269704
chr6	23994001	24004000	24	0.283986	0.269704
chr6	23995001	24005000	23	0.263268	0.245516
chr6	23996001	24006000	23	0.257355	0.231965
chr6	23997001	24007000	25	0.236598	0.198354
chr6	23998001	24008000	21	0.220962	0.175863
chr6	23999001	24009000	16	0.26409	0.200307
chr6	24000001	24010000	14	0.215756	0.147551
chr6	24001001	24011000	14	0.173994	0.121702
chr6	24002001	24012000	13	0.0906957	0.055
chr6	24003001	24013000	14	0.0890635	0.0561914
chr6	24004001	24014000	14	0.0890635	0.0561914
chr6	24005001	24015000	14	0.102214	0.0675883
chr6	24006001	24016000	15	0.12925	0.0948806
chr6	24007001	24017000	11	0.167774	0.125694
chr6	24008001	24018000	11	0.174471	0.118098
chr6	24009001	24019000	12	0.171457	0.107267
chr6	24010001	24020000	11	0.174471	0.118098
chr6	24011001	24021000	12	0.219109	0.158281
chr6	24012001	24022000	14	0.157895	0.132314
chr6	24013001	24023000	15	0.145356	0.115305
chr6	24014001	24024000	16	0.144468	0.106485
chr6	24015001	24025000	19	0.139543	0.0937765
chr6	24016001	24026000	18	0.112768	0.0740565
chr6	24017001	24027000	19	0.0765806	0.0510292
chr6	24018001	24028000	18	0.0773883	0.0545238
chr6	24019001	24029000	17	0.0782109	0.0584295
chr6	24020001	24030000	19	0.0942487	0.0741186
chr6	24021001	24031000	17	0.0600251	0.0433106
chr6	24022001	24032000	15	0.194478	0.126804
chr6	24023001	24033000	15	0.283458	0.194812
chr6	24024001	24034000	15	0.271805	0.20448
chr6	24025001	24035000	12	0.377911	0.309576
chr6	24026001	24036000	13	0.421421	0.368629
chr6	24027001	24037000	13	0.443536	0.395542
chr6	24028001	24038000	13	0.443536	0.395542
chr6	24029001	24039000	12	0.45011	0.400506
chr6	24030001	24040000	10	0.488129	0.439112
chr6	24031001	24041000	17	0.49236	0.470727
chr6	24032001	24042000	18	0.492366	0.451687
chr6	24033001	24043000	19	0.500354	0.470322
chr6	24034001	24044000	22	0.533324	0.502873
chr6	24035001	24045000	22	0.49606	0.489395
chr6	24036001	24046000	23	0.427099	0.418213
chr6	24037001	24047000	21	0.462024	0.442691
chr6	24038001	24048000	21	0.462024	0.442691
chr6	24039001	24049000	21	0.462024	0.442691
chr6	24040001	24050000	23	0.481822	0.456774
chr6	24041001	24051000	16	0.472992	0.43091
chr6	24042001	24052000	13	0.458661	0.441325
chr6	24043001	24053000	10	0.422617	0.39625
chr6	24044001	24054000	12	0.323552	0.235764
chr6	24045001	24055000	13	0.287561	0.202523
chr6	24046001	24056000	12	0.364389	0.277275
chr6	24047001	24057000	12	0.364389	0.277275
chr6	24048001	24058000	14	0.326624	0.23385
chr6	24049001	24059000	14	0.326624	0.23385
chr6	24050001	24060000	12	0.253632	0.17205
chr6	24051001	24061000	13	0.251584	0.176855
chr6	24052001	24062000	15	0.245317	0.168656
chr6	24053001	24063000	19	0.256263	0.153838
chr6	24054001	24064000	15	0.209623	0.133852
chr6	24055001	24065000	15	0.18409	0.104806
chr6	24056001	24066000	14	0.15877	0.085483
chr6	24057001	24067000	14	0.15877	0.085483
chr6	24058001	24068000	13	0.181085	0.0958761
chr6	24059001	24069000	15	0.168271	0.0957437
chr6	24060001	24070000	15	0.168271	0.0957437
chr6	24061001	24071000	15	0.156305	0.0798581
chr6	24062001	24072000	16	0.154474	0.0908889
chr6	24063001	24073000	14	0.125831	0.0927304
chr6	24064001	24074000	14	0.14917	0.113917
chr6	24065001	24075000	14	0.166575	0.131304
chr6	24066001	24076000	14	0.166575	0.131304
chr6	24067001	24077000	14	0.166575	0.131304
chr6	24068001	24078000	14	0.161856	0.135987
chr6	24069001	24079000	13	0.175939	0.149889
chr6	24070001	24080000	14	0.163797	0.140473
chr6	24071001	24081000	14	0.166275	0.152221
chr6	24072001	24082000	11	0.166265	0.149456
chr6	24073001	24083000	12	0.147489	0.129718
chr6	24074001	24084000	12	0.159811	0.139792
chr6	24075001	24085000	12	0.196402	0.193377
chr6	24076001	24086000	14	0.255417	0.245244
chr6	24077001	24087000	15	0.25157	0.239608
chr6	24078001	24088000	14	0.264835	0.252311
chr6	24079001	24089000	13	0.267579	0.25368
chr6	24080001	24090000	13	0.27349	0.256188
chr6	24081001	24091000	13	0.27349	0.256188
chr6	24082001	24092000	18	0.195202	0.17483
chr6	24083001	24093000	23	0.253275	0.22833
chr6	24084001	24094000	22	0.252398	0.226557
chr6	24085001	24095000	21	0.236312	0.207158
chr6	24086001	24096000	19	0.184061	0.157188
chr6	24087001	24097000	18	0.184821	0.156993
chr6	24088001	24098000	20	0.212478	0.184501
chr6	24089001	24099000	21	0.225013	0.197103
chr6	24090001	24100000	21	0.241797	0.214453
chr6	24091001	24101000	21	0.258213	0.231674
chr6	24092001	24102000	17	0.330491	0.321393
chr6	24093001	24103000	9	0.361972	0.356593
chr6	24094001	24104000	9	0.369521	0.364045
chr6	24095001	24105000	9	0.392746	0.386599
chr6	24096001	24106000	8	0.436944	0.436967
chr6	24097001	24107000	8	0.436944	0.436967
chr6	24098001	24108000	7	0.439587	0.439613
chr6	24099001	24109000	7	0.45003	0.450073
chr6	24100001	24110000	8	0.445651	0.445691
chr6	24101001	24111000	7	0.434712	0.43474
chr6	24102001	24112000	6	0.437995	0.438026
chr6	24103001	24113000	10	0.386499	0.305428
chr6	24104001	24114000	9	0.382276	0.293251
chr6	24105001	24115000	9	0.35081	0.269899
chr6	24106001	24116000	13	0.427211	0.354751
chr6	24107001	24117000	19	0.482625	0.421969
chr6	24108001	24118000	23	0.51453	0.459319
chr6	24109001	24119000	27	0.523899	0.475101
chr6	24110001	24120000	31	0.526656	0.485133
chr6	24111001	24121000	37	0.536471	0.5012
chr6	24112001	24122000	42	0.538889	0.507702
chr6	24113001	24123000	41	0.554871	0.552473
chr6	24114001	24124000	43	0.556218	0.553949
chr6	24115001	24125000	46	0.565614	0.564169
chr6	24116001	24126000	49	0.569825	0.568542
chr6	24117001	24127000	46	0.568195	0.567907
chr6	24118001	24128000	49	0.564222	0.564367
chr6	24119001	24129000	52	0.565688	0.566129
chr6	24120001	24130000	49	0.574439	0.574487
chr6	24121001	24131000	45	0.572712	0.572761
chr6	24122001	24132000	44	0.578608	0.578192
chr6	24123001	24133000	43	0.570112	0.566458
chr6	24124001	24134000	41	0.569424	0.565592
chr6	24125001	24135000	38	0.559012	0.554234
chr6	24126001	24136000	34	0.532421	0.509496
chr6	24127001	24137000	34	0.499097	0.46686
chr6	24128001	24138000	30	0.441116	0.406859
chr6	24129001	24139000	25	0.391696	0.34766
chr6	24130001	24140000	26	0.341904	0.273172
chr6	24131001	24141000	26	0.308432	0.237885
chr6	24132001	24142000	28	0.222185	0.167585
chr6	24133001	24143000	29	0.209515	0.156796
chr6	24134001	24144000	31	0.201381	0.147032
chr6	24135001	24145000	32	0.205693	0.151788
chr6	24136001	24146000	34	0.206467	0.148035
chr6	24137001	24147000	33	0.22542	0.164027
chr6	24138001	24148000	36	0.209138	0.140387
chr6	24139001	24149000	34	0.181265	0.116485
chr6	24140001	24150000	30	0.186904	0.126562
chr6	24141001	24151000	30	0.18331	0.117994
chr6	24142001	24152000	29	0.180637	0.107425
chr6	24143001	24153000	29	0.161596	0.0887097
chr6	24144001	24154000	28	0.166243	0.0908947
chr6	24145001	24155000	30	0.148172	0.0800339
chr6	24146001	24156000	27	0.137198	0.0683361
chr6	24147001	24157000	27	0.113043	0.0522874
chr6	24148001	24158000	24	0.101907	0.0472427
chr6	24149001	24159000	25	0.0977326	0.0455115
chr6	24150001	24160000	28	0.0896318	0.0388519
chr6	24151001	24161000	41	0.188664	0.140509
chr6	24152001	24162000	38	0.178431	0.138079
chr6	24153001	24163000	35	0.189637	0.150392
chr6	24154001	24164000	34	0.193172	0.155305
chr6	24155001	24165000	30	0.207288	0.163891
chr6	24156001	24166000	28	0.213216	0.176616
chr6	24157001	24167000	26	0.220324	0.183758
chr6	24158001	24168000	22	0.251862	0.207235
chr6	24159001	24169000	20	0.267608	0.229623
chr6	24160001	24170000	17	0.295024	0.273083
chr6	24161001	24171000	2	-0.0160753	0.0071201
chr6	24167001	24177000	2	0.0011517	-0.00682205
chr6	24168001	24178000	5	0.0262518	0.0104568
chr6	24169001	24179000	5	0.0262518	0.0104568
chr6	24170001	24180000	7	0.0933474	0.0530952
chr6	24171001	24181000	9	0.0924785	0.0604736
chr6	24172001	24182000	10	0.0984908	0.0682959
chr6	24173001	24183000	13	0.118229	0.0866644
chr6	24174001	24184000	17	0.115173	0.0880448
chr6	24175001	24185000	22	0.134419	0.0995703
chr6	24176001	24186000	25	0.12591	0.0950288
chr6	24177001	24187000	27	0.14593	0.115779
chr6	24178001	24188000	24	0.152891	0.127505
chr6	24179001	24189000	25	0.146121	0.121489
chr6	24180001	24190000	27	0.126419	0.104746
chr6	24181001	24191000	27	0.120936	0.0959678
chr6	24182001	24192000	36	0.145671	0.117116
chr6	24183001	24193000	34	0.153078	0.126731
chr6	24184001	24194000	38	0.201789	0.167746
chr6	24185001	24195000	36	0.19351	0.15912
chr6	24186001	24196000	34	0.201194	0.165747
chr6	24187001	24197000	35	0.203265	0.169005
chr6	24188001	24198000	38	0.233412	0.191863
chr6	24189001	24199000	42	0.24142	0.203676
chr6	24190001	24200000	41	0.260464	0.225349
chr6	24191001	24201000	43	0.269492	0.241594
chr6	24192001	24202000	40	0.307378	0.270552
chr6	24193001	24203000	47	0.288154	0.253069
chr6	24194001	24204000	44	0.2614	0.223037
chr6	24195001	24205000	43	0.270336	0.239727
chr6	24196001	24206000	52	0.274014	0.24943
chr6	24197001	24207000	52	0.277162	0.253805
chr6	24198001	24208000	59	0.263262	0.246344
chr6	24199001	24209000	61	0.261258	0.243864
chr6	24200001	24210000	63	0.254569	0.235053
chr6	24201001	24211000	60	0.256787	0.237664
chr6	24202001	24212000	56	0.234289	0.220302
chr6	24203001	24213000	50	0.233412	0.219305
chr6	24204001	24214000	47	0.257004	0.244768
chr6	24205001	24215000	49	0.25204	0.23964
chr6	24206001	24216000	42	0.2396	0.223748
chr6	24207001	24217000	39	0.232448	0.214858
chr6	24208001	24218000	34	0.225925	0.196937
chr6	24209001	24219000	30	0.224213	0.194445
chr6	24210001	24220000	29	0.250639	0.219249
chr6	24211001	24221000	31	0.250062	0.214993
chr6	24212001	24222000	30	0.256818	0.221196
chr6	24213001	24223000	35	0.266803	0.239041
chr6	24214001	24224000	38	0.245343	0.229473
chr6	24215001	24225000	37	0.245007	0.228988
chr6	24216001	24226000	36	0.244649	0.228109
chr6	24217001	24227000	35	0.249911	0.232838
chr6	24218001	24228000	33	0.275294	0.271591
chr6	24219001	24229000	32	0.288397	0.278382
chr6	24220001	24230000	30	0.275706	0.266823
chr6	24221001	24231000	27	0.270083	0.26525
chr6	24222001	24232000	25	0.281447	0.276652
chr6	24223001	24233000	18	0.286027	0.27494
chr6	24224001	24234000	15	0.392256	0.333007
chr6	24225001	24235000	12	0.451795	0.371819
chr6	24226001	24236000	10	0.530829	0.431315
chr6	24227001	24237000	10	0.495636	0.410866
chr6	24228001	24238000	8	0.383168	0.27793
chr6	24229001	24239000	10	0.252662	0.204747
chr6	24230001	24240000	12	0.194694	0.161717
chr6	24231001	24241000	15	0.191423	0.17373
chr6	24232001	24242000	20	0.175728	0.168981
chr6	24233001	24243000	23	0.163238	0.157552
chr6	24234001	24244000	27	0.0588663	0.0841399
chr6	24235001	24245000	33	0.0625649	0.0863457
chr6	24236001	24246000	36	0.068312	0.0901654
chr6	24237001	24247000	39	0.0793941	0.0959524
chr6	24238001	24248000	40	0.0811017	0.0933306
chr6	24239001	24249000	39	0.0785579	0.0852627
chr6	24240001	24250000	38	0.0753306	0.0823534
chr6	24241001	24251000	38	0.0631431	0.0664395
chr6	24242001	24252000	38	0.0563217	0.0518858
chr6	24243001	24253000	40	0.0523767	0.0497132
chr6	24244001	24254000	35	0.0751465	0.0656058
chr6	24245001	24255000	30	0.0732794	0.0596274
chr6	24246001	24256000	28	0.0627384	0.0492588
chr6	24247001	24257000	24	0.0482891	0.0385027
chr6	24248001	24258000	23	0.045989	0.0396315
chr6	24249001	24259000	24	0.0461983	0.0349798
chr6	24250001	24260000	25	0.0511016	0.0406855
chr6	24251001	24261000	25	0.0535427	0.0448248
chr6	24252001	24262000	22	0.0499469	0.0400202
chr6	24253001	24263000	24	0.0423356	0.0419837
chr6	24254001	24264000	26	0.0210166	0.0293197
chr6	24255001	24265000	32	0.0232228	0.0302663
chr6	24256001	24266000	31	0.0250571	0.0316628
chr6	24257001	24267000	32	0.0239839	0.0293938
chr6	24258001	24268000	35	0.0325288	0.0336941
chr6	24259001	24269000	32	0.0318693	0.0352816
chr6	24260001	24270000	30	0.0290568	0.0327989
chr6	24261001	24271000	29	0.0248785	0.0250684
chr6	24262001	24272000	31	0.0229432	0.0220521
chr6	24263001	24273000	25	0.0234828	0.0115639
chr6	24264001	24274000	26	0.106394	0.0540922
chr6	24265001	24275000	26	0.203815	0.092831
chr6	24266001	24276000	27	0.195131	0.0913442
chr6	24267001	24277000	27	0.219366	0.111787
chr6	24268001	24278000	28	0.272658	0.151965
chr6	24269001	24279000	30	0.312267	0.188277
chr6	24270001	24280000	32	0.394295	0.257841
chr6	24271001	24281000	33	0.440534	0.314311
chr6	24272001	24282000	33	0.487343	0.379123
chr6	24273001	24283000	34	0.516611	0.412997
chr6	24274001	24284000	34	0.567062	0.465685
chr6	24275001	24285000	31	0.628519	0.562281
chr6	24276001	24286000	33	0.654271	0.596409
chr6	24277001	24287000	33	0.652318	0.58042
chr6	24278001	24288000	33	0.652044	0.583213
chr6	24279001	24289000	32	0.655291	0.583254
chr6	24280001	24290000	30	0.634134	0.552825
chr6	24281001	24291000	31	0.608196	0.527814
chr6	24282001	24292000	30	0.565328	0.491452
chr6	24283001	24293000	32	0.521973	0.456029
chr6	24284001	24294000	30	0.44649	0.390025
chr6	24285001	24295000	27	0.361508	0.325144
chr6	24286001	24296000	26	0.254533	0.249006
chr6	24287001	24297000	31	0.240394	0.235594
chr6	24288001	24298000	26	0.212374	0.22311
chr6	24289001	24299000	28	0.187148	0.189576
chr6	24290001	24300000	29	0.166675	0.167146
chr6	24291001	24301000	30	0.0988553	0.100928
chr6	24292001	24302000	29	0.0903786	0.0919521
chr6	24293001	24303000	28	0.0443482	0.0464089
chr6	24294001	24304000	28	0.0437105	0.0456173
chr6	24295001	24305000	30	0.0465768	0.0481512
chr6	24296001	24306000	32	0.0384315	0.0407485
chr6	24297001	24307000	28	0.0393274	0.0360508
chr6	24298001	24308000	29	0.0390511	0.0358615
chr6	24299001	24309000	28	0.0459543	0.0396401
chr6	24300001	24310000	26	0.0459579	0.0383694
chr6	24301001	24311000	25	0.0563423	0.0563993
chr6	24302001	24312000	30	0.046867	0.0478156
chr6	24303001	24313000	29	0.0520448	0.0589607
chr6	24304001	24314000	30	0.05161	0.0587692
chr6	24305001	24315000	28	0.0514942	0.0590643
chr6	24306001	24316000	29	0.0585569	0.0664922
chr6	24307001	24317000	35	0.0361376	0.051298
chr6	24308001	24318000	36	0.0351714	0.0503913
chr6	24309001	24319000	40	0.0405117	0.0538397
chr6	24310001	24320000	43	0.0735522	0.0784879
chr6	24311001	24321000	43	0.0849446	0.0844008
chr6	24312001	24322000	43	0.132185	0.127279
chr6	24313001	24323000	44	0.143997	0.136009
chr6	24314001	24324000	47	0.166671	0.157721
chr6	24315001	24325000	54	0.197799	0.185086
chr6	24316001	24326000	59	0.231832	0.212895
chr6	24317001	24327000	60	0.261331	0.236796
chr6	24318001	24328000	68	0.258587	0.23422
chr6	24319001	24329000	67	0.282216	0.259652
chr6	24320001	24330000	68	0.28673	0.259562
chr6	24321001	24331000	69	0.299191	0.266281
chr6	24322001	24332000	69	0.295095	0.258719
chr6	24323001	24333000	69	0.293308	0.252793
chr6	24324001	24334000	69	0.290726	0.246145
chr6	24325001	24335000	64	0.275524	0.23111
chr6	24326001	24336000	58	0.26477	0.223694
chr6	24327001	24337000	55	0.270022	0.229319
chr6	24328001	24338000	45	0.284895	0.24098
chr6	24329001	24339000	46	0.240323	0.191689
chr6	24330001	24340000	41	0.219983	0.178385
chr6	24331001	24341000	44	0.187069	0.158877
chr6	24332001	24342000	47	0.161315	0.140887
chr6	24333001	24343000	44	0.159326	0.141754
chr6	24334001	24344000	41	0.150316	0.133717
chr6	24335001	24345000	41	0.155145	0.140892
chr6	24336001	24346000	39	0.158901	0.145664
chr6	24337001	24347000	36	0.117186	0.115311
chr6	24338001	24348000	39	0.112045	0.11141
chr6	24339001	24349000	37	0.16195	0.148611
chr6	24340001	24350000	38	0.164679	0.151064
chr6	24341001	24351000	34	0.164409	0.143994
chr6	24342001	24352000	34	0.145588	0.120861
chr6	24343001	24353000	43	0.12377	0.10677
chr6	24344001	24354000	43	0.122008	0.10613
chr6	24345001	24355000	45	0.107771	0.079705
chr6	24346001	24356000	50	0.0983772	0.0689337
chr6	24347001	24357000	50	0.116139	0.0830484
chr6	24348001	24358000	49	0.127383	0.0913804
chr6	24349001	24359000	55	0.125354	0.0968543
chr6	24350001	24360000	58	0.132703	0.102488
chr6	24351001	24361000	55	0.138525	0.109252
chr6	24352001	24362000	46	0.155852	0.125921
chr6	24353001	24363000	44	0.151425	0.118454
chr6	24354001	24364000	49	0.1336	0.105496
chr6	24355001	24365000	51	0.126689	0.11018
chr6	24356001	24366000	53	0.111171	0.0968499
chr6	24357001	24367000	65	0.0832652	0.0725993
chr6	24358001	24368000	66	0.0715672	0.0618974
chr6	24359001	24369000	58	0.0351158	0.0318702
chr6	24360001	24370000	60	0.0132997	0.0139697
chr6	24361001	24371000	63	0.00581158	0.00715306
chr6	24362001	24372000	64	0.00331693	0.0048468
chr6	24363001	24373000	60	0.00445763	0.00630021
chr6	24364001	24374000	56	-0.000793404	0.00193713
chr6	24365001	24375000	55	-0.00596978	-0.00352137
chr6	24366001	24376000	48	-0.00872965	-0.00634953
chr6	24367001	24377000	39	-0.025258	-0.0262156
chr6	24368001	24378000	39	-0.0250701	-0.0261158
chr6	24369001	24379000	43	-0.0221621	-0.0228954
chr6	24370001	24380000	40	-0.0227922	-0.0232422
chr6	24371001	24381000	39	-0.0211323	-0.0205683
chr6	24372001	24382000	40	-0.0191738	-0.0181567
chr6	24373001	24383000	37	-0.0196722	-0.0187986
chr6	24374001	24384000	35	-0.0205319	-0.0191315
chr6	24375001	24385000	29	-0.0219214	-0.0186448
chr6	24376001	24386000	30	-0.0182445	-0.0160898
chr6	24377001	24387000	26	-0.000709037	-0.000933687
chr6	24378001	24388000	24	0.00222998	0.00195402
chr6	24379001	24389000	19	0.000872766	0.00193861
chr6	24380001	24390000	18	0.000609462	0.00274408
chr6	24381001	24391000	16	-0.00288418	-0.000214074
chr6	24382001	24392000	15	-0.00948355	-0.00659696
chr6	24383001	24393000	18	-0.0129619	-0.009131
chr6	24384001	24394000	20	0.00989279	0.0132992
chr6	24385001	24395000	21	0.0191312	0.0228026
chr6	24386001	24396000	20	0.0259943	0.0306377
chr6	24387001	24397000	23	0.0330961	0.0371958
chr6	24388001	24398000	24	0.035794	0.0397519
chr6	24389001	24399000	24	0.0449783	0.0458508
chr6	24390001	24400000	22	0.0543333	0.0538269
chr6	24391001	24401000	23	0.0707789	0.063924
chr6	24392001	24402000	24	0.0884516	0.0753083
chr6	24393001	24403000	21	0.105199	0.0891811
chr6	24394001	24404000	19	0.127035	0.100823
chr6	24395001	24405000	24	0.118499	0.0946672
chr6	24396001	24406000	24	0.113017	0.0873773
chr6	24397001	24407000	22	0.119394	0.0883329
chr6	24398001	24408000	23	0.117975	0.0865613
chr6	24399001	24409000	28	0.121575	0.093583
chr6	24400001	24410000	29	0.118987	0.0927872
chr6	24401001	24411000	29	0.114804	0.0945551
chr6	24402001	24412000	29	0.0973335	0.0830799
chr6	24403001	24413000	31	0.0895213	0.0771751
chr6	24404001	24414000	29	0.0739694	0.0678081
chr6	24405001	24415000	30	0.0478942	0.0544366
chr6	24406001	24416000	28	0.0487497	0.0559689
chr6	24407001	24417000	25	0.0440488	0.0521962
chr6	24408001	24418000	27	0.0512611	0.0741491
chr6	24409001	24419000	25	0.0397765	0.082183
chr6	24410001	24420000	34	0.033214	0.0645903
chr6	24411001	24421000	35	0.0243615	0.057272
chr6	24412001	24422000	36	0.0244652	0.0569789
chr6	24413001	24423000	34	0.027009	0.0608273
chr6	24414001	24424000	37	0.0248768	0.0553706
chr6	24415001	24425000	38	0.0440088	0.0542193
chr6	24416001	24426000	40	0.0417233	0.0512476
chr6	24417001	24427000	40	0.0417233	0.0512476
chr6	24418001	24428000	37	0.0371708	0.0365237
chr6	24419001	24429000	34	0.027607	0.0174102
chr6	24420001	24430000	29	0.0270512	0.0154436
chr6	24421001	24431000	27	0.0456576	0.0224505
chr6	24422001	24432000	25	0.0972019	0.0512655
chr6	24423001	24433000	25	0.0972019	0.0512655
chr6	24424001	24434000	24	0.103547	0.057793
chr6	24425001	24435000	18	0.0980407	0.0605685
chr6	24426001	24436000	20	0.133097	0.116867
chr6	24427001	24437000	29	0.153039	0.132263
chr6	24428001	24438000	30	0.158277	0.138345
chr6	24429001	24439000	29	0.171535	0.157044
chr6	24430001	24440000	30	0.188854	0.188146
chr6	24431001	24441000	29	0.185384	0.185516
chr6	24432001	24442000	28	0.168133	0.173183
chr6	24433001	24443000	30	0.162273	0.164243
chr6	24434001	24444000	32	0.168075	0.17025
chr6	24435001	24445000	35	0.187666	0.188858
chr6	24436001	24446000	31	0.182669	0.173334
chr6	24437001	24447000	23	0.183788	0.178231
chr6	24438001	24448000	22	0.200192	0.193308
chr6	24439001	24449000	24	0.188452	0.162869
chr6	24440001	24450000	19	0.182002	0.142532
chr6	24441001	24451000	19	0.182002	0.142532
chr6	24442001	24452000	18	0.183927	0.144554
chr6	24443001	24453000	18	0.182673	0.145292
chr6	24444001	24454000	15	0.186389	0.14211
chr6	24445001	24455000	12	0.181229	0.137215
chr6	24446001	24456000	12	0.181229	0.137215
chr6	24447001	24457000	12	0.153715	0.114431
chr6	24448001	24458000	11	0.0992535	0.0679506
chr6	24449001	24459000	12	0.271573	0.200327
chr6	24450001	24460000	11	0.303387	0.222423
chr6	24451001	24461000	14	0.367224	0.279747
chr6	24452001	24462000	17	0.293474	0.224382
chr6	24453001	24463000	16	0.302581	0.23418
chr6	24454001	24464000	18	0.287503	0.202718
chr6	24455001	24465000	17	0.278359	0.188595
chr6	24456001	24466000	17	0.278359	0.188595
chr6	24457001	24467000	17	0.279368	0.189289
chr6	24458001	24468000	22	0.234285	0.152886
chr6	24459001	24469000	21	0.130364	0.0745783
chr6	24460001	24470000	24	0.114184	0.0655525
chr6	24461001	24471000	29	-0.0134882	-0.0107632
chr6	24462001	24472000	26	-0.0101278	-0.00808342
chr6	24463001	24473000	28	-0.0101747	-0.00877829
chr6	24464001	24474000	26	-0.0130984	-0.0124241
chr6	24465001	24475000	28	-0.018494	-0.0204959
chr6	24466001	24476000	32	-0.0172308	-0.0182478
chr6	24467001	24477000	35	-0.0137085	-0.0102682
chr6	24468001	24478000	34	-0.0118673	-0.0095513
chr6	24469001	24479000	35	-0.0165017	-0.0138493
chr6	24470001	24480000	33	-0.0204623	-0.016179
chr6	24471001	24481000	26	-0.00246545	0.00359723
chr6	24472001	24482000	26	-0.00246545	0.00359723
chr6	24473001	24483000	24	-0.00476981	0.00263423
chr6	24474001	24484000	23	-0.00309455	0.00501474
chr6	24475001	24485000	20	8.52791e-06	0.00906597
chr6	24476001	24486000	24	0.0236935	0.0234774
chr6	24477001	24487000	22	0.0161508	0.0123414
chr6	24478001	24488000	23	-0.000766119	-0.000522989
chr6	24479001	24489000	20	0.0118323	0.00918776
chr6	24480001	24490000	19	0.0150855	0.0118852
chr6	24481001	24491000	18	0.00665205	0.000776046
chr6	24482001	24492000	23	-0.00294261	-0.00724721
chr6	24483001	24493000	28	-0.0103474	-0.0139797
chr6	24484001	24494000	33	-0.013965	-0.0164518
chr6	24485001	24495000	38	-0.0133912	-0.0158642
chr6	24486001	24496000	30	-0.0303662	-0.0324978
chr6	24487001	24497000	28	-0.0287031	-0.0310775
chr6	24488001	24498000	22	-0.029052	-0.0324716
chr6	24489001	24499000	21	-0.0286239	-0.0313749
chr6	24490001	24500000	21	-0.0286239	-0.0313749
chr6	24491001	24501000	21	-0.0286239	-0.0313749
chr6	24492001	24502000	16	-0.0274057	-0.0298886
chr6	24493001	24503000	10	-0.0201183	-0.0211408
chr6	24494001	24504000	5	-0.0103243	-0.0119861
chr6	24517001	24527000	3	0.178366	0.152527
chr6	24518001	24528000	3	0.178366	0.152527
chr6	24519001	24529000	3	0.178366	0.152527
chr6	24520001	24530000	3	0.178366	0.152527
chr6	24521001	24531000	3	0.178366	0.152527
chr6	24522001	24532000	5	0.157482	0.146274
chr6	24523001	24533000	7	0.164273	0.148898
chr6	24524001	24534000	8	0.149187	0.132527
chr6	24525001	24535000	8	0.149187	0.132527
chr6	24526001	24536000	8	0.149187	0.132527
chr6	24527001	24537000	5	0.127192	0.120527
chr6	24528001	24538000	5	0.127192	0.120527
chr6	24529001	24539000	5	0.127192	0.120527
chr6	24530001	24540000	5	0.127192	0.120527
chr6	24531001	24541000	5	0.127192	0.120527
chr6	24532001	24542000	3	0.136381	0.109615
chr6	24533001	24543000	1	0.0179311	0.0179311
chr6	24538001	24548000	1	-0.0685839	-0.0685839
chr6	24539001	24549000	1	-0.0685839	-0.0685839
chr6	24540001	24550000	1	-0.0685839	-0.0685839
chr6	24541001	24551000	1	-0.0685839	-0.0685839
chr6	24542001	24552000	1	-0.0685839	-0.0685839
chr6	24543001	24553000	1	-0.0685839	-0.0685839
chr6	24544001	24554000	1	-0.0685839	-0.0685839
chr6	24545001	24555000	1	-0.0685839	-0.0685839
chr6	24546001	24556000	1	-0.0685839	-0.0685839
chr6	24547001	24557000	1	-0.0685839	-0.0685839
chr6	24548001	24558000	3	0.00397733	-0.00728264
chr6	24549001	24559000	3	0.00397733	-0.00728264
chr6	24550001	24560000	3	0.00397733	-0.00728264
chr6	24551001	24561000	3	0.00397733	-0.00728264
chr6	24552001	24562000	3	0.00397733	-0.00728264
chr6	24553001	24563000	3	0.00397733	-0.00728264
chr6	24554001	24564000	3	0.00397733	-0.00728264
chr6	24555001	24565000	3	0.00397733	-0.00728264
chr6	24556001	24566000	3	0.00397733	-0.00728264
chr6	24557001	24567000	3	0.00397733	-0.00728264
chr6	24590001	24600000	5	0.00836532	0.00435258
chr6	24591001	24601000	5	0.00836532	0.00435258
chr6	24592001	24602000	8	0.00155285	-0.000326021
chr6	24593001	24603000	9	0.00715747	0.00476601
chr6	24594001	24604000	13	0.0285607	0.0241903
chr6	24595001	24605000	14	0.0286965	0.0246093
chr6	24596001	24606000	16	0.0278351	0.0352025
chr6	24597001	24607000	22	0.0714354	0.0990725
chr6	24598001	24608000	29	0.0986488	0.116103
chr6	24599001	24609000	32	0.0897572	0.105019
chr6	24600001	24610000	30	0.0980957	0.111541
chr6	24601001	24611000	36	0.0869077	0.0971849
chr6	24602001	24612000	36	0.0907811	0.0982952
chr6	24603001	24613000	42	0.0903144	0.0910955
chr6	24604001	24614000	42	0.124352	0.11421
chr6	24605001	24615000	43	0.131306	0.118185
chr6	24606001	24616000	42	0.137685	0.121044
chr6	24607001	24617000	40	0.138594	0.104614
chr6	24608001	24618000	37	0.140243	0.100719
chr6	24609001	24619000	37	0.157003	0.115099
chr6	24610001	24620000	36	0.169729	0.129356
chr6	24611001	24621000	34	0.200218	0.16099
chr6	24612001	24622000	34	0.201049	0.166311
chr6	24613001	24623000	29	0.221233	0.194374
chr6	24614001	24624000	28	0.200045	0.175433
chr6	24615001	24625000	33	0.198837	0.175822
chr6	24616001	24626000	35	0.198269	0.173815
chr6	24617001	24627000	37	0.205688	0.184184
chr6	24618001	24628000	36	0.200073	0.173576
chr6	24619001	24629000	35	0.201633	0.177364
chr6	24620001	24630000	40	0.195486	0.165054
chr6	24621001	24631000	40	0.186786	0.152443
chr6	24622001	24632000	40	0.202253	0.167956
chr6	24623001	24633000	43	0.195645	0.158541
chr6	24624001	24634000	42	0.197931	0.161529
chr6	24625001	24635000	35	0.197446	0.159402
chr6	24626001	24636000	32	0.197161	0.158658
chr6	24627001	24637000	26	0.184289	0.139566
chr6	24628001	24638000	23	0.193954	0.150666
chr6	24629001	24639000	21	0.188141	0.141936
chr6	24630001	24640000	14	0.200032	0.155765
chr6	24631001	24641000	10	0.213249	0.171584
chr6	24632001	24642000	7	0.179083	0.128408
chr6	24633001	24643000	2	0.242328	0.242328
chr6	24638001	24648000	3	0.180368	0.142782
chr6	24639001	24649000	10	0.122796	0.123722
chr6	24640001	24650000	16	0.083412	0.0883684
chr6	24641001	24651000	36	0.2118	0.161528
chr6	24642001	24652000	39	0.219778	0.176224
chr6	24643001	24653000	40	0.222248	0.179185
chr6	24644001	24654000	42	0.210272	0.168993
chr6	24645001	24655000	42	0.210272	0.168993
chr6	24646001	24656000	44	0.197121	0.158836
chr6	24647001	24657000	47	0.201718	0.168854
chr6	24648001	24658000	46	0.194255	0.162293
chr6	24649001	24659000	40	0.210889	0.173782
chr6	24650001	24660000	34	0.244891	0.199253
chr6	24651001	24661000	14	0.147219	0.169536
chr6	24652001	24662000	15	0.215555	0.167275
chr6	24653001	24663000	17	0.211934	0.171785
chr6	24654001	24664000	25	0.220889	0.189648
chr6	24655001	24665000	26	0.20684	0.180605
chr6	24656001	24666000	25	0.234897	0.19971
chr6	24657001	24667000	24	0.219416	0.175511
chr6	24658001	24668000	22	0.241856	0.19339
chr6	24659001	24669000	23	0.232345	0.187146
chr6	24660001	24670000	23	0.232345	0.187146
chr6	24661001	24671000	23	0.232345	0.187146
chr6	24662001	24672000	19	0.159841	0.163737
chr6	24663001	24673000	16	0.1398	0.150318
chr6	24664001	24674000	6	0.106893	0.10899
chr6	24665001	24675000	7	0.106424	0.107577
chr6	24666001	24676000	7	0.07105	0.0785263
chr6	24667001	24677000	5	0.0661632	0.0765692
chr6	24668001	24678000	7	0.118493	0.124751
chr6	24669001	24679000	9	0.161902	0.184398
chr6	24670001	24680000	9	0.161902	0.184398
chr6	24671001	24681000	11	0.16996	0.187245
chr6	24672001	24682000	17	0.213202	0.232827
chr6	24673001	24683000	29	0.240011	0.26421
chr6	24674001	24684000	37	0.256469	0.277272
chr6	24675001	24685000	38	0.284065	0.29618
chr6	24676001	24686000	40	0.285012	0.299746
chr6	24677001	24687000	41	0.27337	0.291003
chr6	24678001	24688000	39	0.276338	0.293351
chr6	24679001	24689000	35	0.277602	0.294569
chr6	24680001	24690000	35	0.277602	0.294569
chr6	24681001	24691000	34	0.28314	0.303824
chr6	24682001	24692000	28	0.276608	0.301131
chr6	24683001	24693000	16	0.272524	0.295476
chr6	24684001	24694000	8	0.229607	0.266332
chr6	24685001	24695000	5	0.169877	0.216251
chr6	24686001	24696000	2	0.127123	0.180755
chr6	24687001	24697000	1	0.420235	0.420235
chr6	24688001	24698000	2	0.119429	0.196237
chr6	24689001	24699000	4	0.0698747	0.107007
chr6	24690001	24700000	5	0.0553364	0.0825538
chr6	24691001	24701000	4	0.00321542	-0.00186657
chr6	24692001	24702000	5	0.00438622	0.0130749
chr6	24693001	24703000	5	0.00438622	0.0130749
chr6	24694001	24704000	6	0.0055183	0.0230359
chr6	24695001	24705000	6	0.0055183	0.0230359
chr6	24696001	24706000	6	0.0055183	0.0230359
chr6	24697001	24707000	6	0.0055183	0.0230359
chr6	24698001	24708000	6	0.0328925	0.0412284
chr6	24699001	24709000	4	0.0386383	0.0529538
chr6	24700001	24710000	4	0.101978	0.0865674
chr6	24701001	24711000	12	0.00385517	-0.0114676
chr6	24702001	24712000	12	-0.00104189	-0.0204316
chr6	24703001	24713000	12	-0.00104189	-0.0204316
chr6	24704001	24714000	11	-0.00183733	-0.0289109
chr6	24705001	24715000	11	-0.00183733	-0.0289109
chr6	24706001	24716000	13	0.0145807	-0.0177329
chr6	24707001	24717000	14	0.0265352	-0.0089449
chr6	24708001	24718000	15	0.127123	0.0373367
chr6	24709001	24719000	16	0.18819	0.0712796
chr6	24710001	24720000	16	0.188983	0.0640062
chr6	24711001	24721000	9	0.337277	0.234692
chr6	24712001	24722000	9	0.35049	0.233492
chr6	24713001	24723000	9	0.35049	0.233492
chr6	24714001	24724000	11	0.41591	0.300902
chr6	24715001	24725000	11	0.41591	0.300902
chr6	24716001	24726000	12	0.388664	0.258014
chr6	24717001	24727000	11	0.415125	0.271898
chr6	24718001	24728000	13	0.405126	0.274005
chr6	24719001	24729000	13	0.356852	0.230736
chr6	24720001	24730000	14	0.356269	0.231909
chr6	24721001	24731000	13	0.318061	0.203268
chr6	24722001	24732000	12	0.327423	0.224001
chr6	24723001	24733000	12	0.327423	0.224001
chr6	24724001	24734000	10	0.199478	0.147952
chr6	24725001	24735000	10	0.199478	0.147952
chr6	24726001	24736000	7	0.302807	0.229396
chr6	24727001	24737000	7	0.302807	0.229396
chr6	24728001	24738000	3	0.116661	0.0893018
chr6	24729001	24739000	2	0.199406	0.124987
chr6	24763001	24773000	2	-0.0285307	-0.00401929
chr6	24764001	24774000	3	-0.0441095	-0.0293462
chr6	24765001	24775000	3	-0.0441095	-0.0293462
chr6	24766001	24776000	3	-0.0441095	-0.0293462
chr6	24767001	24777000	3	-0.0441095	-0.0293462
chr6	24768001	24778000	3	-0.0441095	-0.0293462
chr6	24769001	24779000	3	-0.0441095	-0.0293462
chr6	24770001	24780000	3	-0.0441095	-0.0293462
chr6	24771001	24781000	3	-0.0441095	-0.0293462
chr6	24772001	24782000	3	-0.0441095	-0.0293462
chr6	24773001	24783000	1	-0.08	-0.08
chr6	24774001	24784000	1	0.123084	0.123084
chr6	24775001	24785000	8	0.0878653	0.0846651
chr6	24776001	24786000	11	0.0840957	0.0803845
chr6	24777001	24787000	15	0.0804082	0.0686628
chr6	24778001	24788000	22	0.0608428	0.0493398
chr6	24779001	24789000	25	0.0495882	0.0397125
chr6	24780001	24790000	30	0.0405181	0.0332569
chr6	24781001	24791000	31	0.040181	0.0320623
chr6	24782001	24792000	31	0.040181	0.0320623
chr6	24783001	24793000	31	0.040181	0.0320623
chr6	24784001	24794000	30	0.0368444	0.0290283
chr6	24785001	24795000	23	0.0196522	0.0137657
chr6	24786001	24796000	20	0.00941267	0.0054851
chr6	24787001	24797000	18	-0.00388719	-0.0022145
chr6	24788001	24798000	11	-0.0129399	-0.00867218
chr6	24789001	24799000	8	-0.0039154	-0.000341459
chr6	24790001	24800000	3	0.0078619	-0.00254157
chr6	24791001	24801000	2	0.0104358	-0.00192521
chr6	24792001	24802000	2	0.0104358	-0.00192521
chr6	24793001	24803000	3	0.00236919	-0.00459136
chr6	24794001	24804000	3	0.00236919	-0.00459136
chr6	24795001	24805000	3	0.00236919	-0.00459136
chr6	24796001	24806000	3	0.00236919	-0.00459136
chr6	24797001	24807000	1	-0.00992366	-0.00992366
chr6	24798001	24808000	1	-0.00992366	-0.00992366
chr6	24799001	24809000	1	-0.00992366	-0.00992366
chr6	24800001	24810000	3	0.33709	0.170921
chr6	24801001	24811000	4	0.215248	0.109464
chr6	24802001	24812000	4	0.215248	0.109464
chr6	24803001	24813000	11	0.082498	0.0174906
chr6	24804001	24814000	14	0.0611779	0.0116161
chr6	24805001	24815000	16	0.0811082	0.0277421
chr6	24806001	24816000	16	0.0811082	0.0277421
chr6	24807001	24817000	24	0.0521167	0.0122396
chr6	24808001	24818000	33	0.0293869	0.00742791
chr6	24809001	24819000	36	0.0261378	0.00694117
chr6	24810001	24820000	39	0.00272744	-0.00462234
chr6	24811001	24821000	41	0.00349671	-0.00389765
chr6	24812001	24822000	46	0.013418	0.00856842
chr6	24813001	24823000	38	0.0191552	0.0170929
chr6	24814001	24824000	37	0.0194491	0.0181394
chr6	24815001	24825000	38	0.0174813	0.0171501
chr6	24816001	24826000	40	0.016514	0.0163719
chr6	24817001	24827000	32	0.0217131	0.0251563
chr6	24818001	24828000	23	0.0338001	0.0371143
chr6	24819001	24829000	25	0.0311432	0.0315868
chr6	24820001	24830000	22	0.0339473	0.0364881
chr6	24821001	24831000	24	0.040766	0.0476865
chr6	24822001	24832000	20	0.0275135	0.0293912
chr6	24823001	24833000	20	0.0275135	0.0293912
chr6	24824001	24834000	20	0.0555814	0.0536422
chr6	24825001	24835000	20	0.0706974	0.074175
chr6	24826001	24836000	20	0.0715302	0.0711473
chr6	24827001	24837000	21	0.0791126	0.0824539
chr6	24828001	24838000	25	0.0651413	0.0648966
chr6	24829001	24839000	24	0.0729823	0.0710075
chr6	24830001	24840000	30	0.048512	0.0414482
chr6	24831001	24841000	27	0.0465668	0.0366163
chr6	24832001	24842000	30	0.0516702	0.0416809
chr6	24833001	24843000	33	0.0426005	0.0344959
chr6	24834001	24844000	36	0.023039	0.0206726
chr6	24835001	24845000	37	0.00687983	0.00638523
chr6	24836001	24846000	37	0.0066664	0.0059338
chr6	24837001	24847000	48	0.00906227	0.00334734
chr6	24838001	24848000	45	0.0115098	0.00525685
chr6	24839001	24849000	47	0.013002	0.00671524
chr6	24840001	24850000	52	0.0485924	0.0385846
chr6	24841001	24851000	59	0.0489232	0.0349471
chr6	24842001	24852000	63	0.045972	0.031146
chr6	24843001	24853000	71	0.0415261	0.0282416
chr6	24844001	24854000	73	0.0354713	0.0228614
chr6	24845001	24855000	72	0.0362086	0.0222419
chr6	24846001	24856000	75	0.0343401	0.0203735
chr6	24847001	24857000	66	0.0314938	0.0180386
chr6	24848001	24858000	68	0.0313164	0.0184772
chr6	24849001	24859000	64	0.0318882	0.0188945
chr6	24850001	24860000	57	0.00782745	-0.00273909
chr6	24851001	24861000	48	0.00105771	-0.00508533
chr6	24852001	24862000	46	-0.00887521	-0.0131908
chr6	24853001	24863000	40	-0.014602	-0.0187073
chr6	24854001	24864000	35	-0.011347	-0.0163987
chr6	24855001	24865000	36	-0.00791515	-0.0148212
chr6	24856001	24866000	37	0.0399769	0.0145941
chr6	24857001	24867000	37	0.0811592	0.0376584
chr6	24858001	24868000	37	0.0788438	0.0372404
chr6	24859001	24869000	35	0.0813927	0.0378135
chr6	24860001	24870000	30	0.0898647	0.0451659
chr6	24861001	24871000	32	0.0897188	0.0449457
chr6	24862001	24872000	29	0.134535	0.0919471
chr6	24863001	24873000	24	0.160443	0.119879
chr6	24864001	24874000	23	0.171509	0.133604
chr6	24865001	24875000	19	0.202499	0.154499
chr6	24866001	24876000	13	0.192766	0.154571
chr6	24867001	24877000	10	0.130362	0.12438
chr6	24868001	24878000	7	0.194425	0.175228
chr6	24869001	24879000	7	0.194425	0.175228
chr6	24870001	24880000	6	0.247391	0.204136
chr6	24871001	24881000	4	0.296642	0.285382
chr6	24872001	24882000	3	0.0587737	0.0724593
chr6	24873001	24883000	9	0.0565542	0.0681754
chr6	24874001	24884000	12	0.0399208	0.0443014
chr6	24875001	24885000	16	0.0379981	0.0398879
chr6	24876001	24886000	20	0.0406315	0.0430083
chr6	24877001	24887000	23	0.0340002	0.0350513
chr6	24878001	24888000	28	0.0304304	0.0319138
chr6	24879001	24889000	37	0.0478749	0.0474529
chr6	24880001	24890000	43	0.0974208	0.0789936
chr6	24881001	24891000	43	0.0974208	0.0789936
chr6	24882001	24892000	41	0.100254	0.0803889
chr6	24883001	24893000	38	0.111996	0.0877048
chr6	24884001	24894000	47	0.138229	0.116697
chr6	24885001	24895000	46	0.13663	0.117641
chr6	24886001	24896000	48	0.131652	0.115472
chr6	24887001	24897000	49	0.128724	0.11548
chr6	24888001	24898000	52	0.135797	0.117549
chr6	24889001	24899000	46	0.139047	0.11846
chr6	24890001	24900000	40	0.10309	0.0952051
chr6	24891001	24901000	42	0.0990385	0.0919134
chr6	24892001	24902000	45	0.0964173	0.0901251
chr6	24893001	24903000	46	0.0851118	0.0780135
chr6	24894001	24904000	35	0.0465241	0.0438311
chr6	24895001	24905000	33	0.0495645	0.0462515
chr6	24896001	24906000	30	0.0493951	0.0449907
chr6	24897001	24907000	28	0.0592528	0.0543228
chr6	24898001	24908000	25	0.0399178	0.042056
chr6	24899001	24909000	22	0.0369555	0.0387546
chr6	24900001	24910000	22	0.0369555	0.0387546
chr6	24901001	24911000	21	0.0423356	0.0492175
chr6	24902001	24912000	18	0.0426333	0.0465723
chr6	24903001	24913000	15	0.0552064	0.0659247
chr6	24904001	24914000	13	0.0551579	0.065908
chr6	24905001	24915000	13	0.0542696	0.0651344
chr6	24906001	24916000	10	0.0553909	0.067017
chr6	24907001	24917000	9	0.0388996	0.0478419
chr6	24908001	24918000	6	0.0888414	0.103505
chr6	24909001	24919000	7	0.0927854	0.105375
chr6	24910001	24920000	8	0.0977184	0.107188
chr6	24911001	24921000	9	0.0894918	0.0862158
chr6	24912001	24922000	12	0.081842	0.0757319
chr6	24913001	24923000	13	0.0745998	0.0662362
chr6	24914001	24924000	15	0.0657851	0.0608082
chr6	24915001	24925000	14	0.0706154	0.0640467
chr6	24916001	24926000	14	0.0706154	0.0640467
chr6	24917001	24927000	15	0.0722042	0.0690079
chr6	24918001	24928000	17	0.0516055	0.0484518
chr6	24919001	24929000	20	0.104491	0.0852489
chr6	24920001	24930000	19	0.103473	0.0834262
chr6	24921001	24931000	17	0.104747	0.0843257
chr6	24922001	24932000	15	0.119824	0.100275
chr6	24923001	24933000	20	0.176406	0.179312
chr6	24924001	24934000	21	0.240055	0.243993
chr6	24925001	24935000	23	0.238896	0.245945
chr6	24926001	24936000	24	0.242943	0.251885
chr6	24927001	24937000	24	0.281773	0.290512
chr6	24928001	24938000	23	0.317433	0.327114
chr6	24929001	24939000	19	0.321237	0.34346
chr6	24930001	24940000	20	0.323588	0.345711
chr6	24931001	24941000	22	0.309145	0.33284
chr6	24932001	24942000	21	0.31695	0.339003
chr6	24933001	24943000	15	0.301538	0.332523
chr6	24934001	24944000	18	0.203538	0.215789
chr6	24935001	24945000	17	0.228848	0.231934
chr6	24936001	24946000	16	0.221323	0.222149
chr6	24937001	24947000	14	0.174336	0.178235
chr6	24938001	24948000	11	0.175926	0.172103
chr6	24939001	24949000	12	0.172715	0.156772
chr6	24940001	24950000	12	0.155333	0.137277
chr6	24941001	24951000	11	0.208278	0.166422
chr6	24942001	24952000	13	0.201042	0.14521
chr6	24943001	24953000	14	0.197572	0.13399
chr6	24944001	24954000	9	0.240206	0.157334
chr6	24945001	24955000	10	0.146838	0.0845568
chr6	24946001	24956000	10	0.146838	0.0845568
chr6	24947001	24957000	10	0.146838	0.0845568
chr6	24948001	24958000	13	0.123331	0.0748251
chr6	24949001	24959000	14	0.122713	0.0778088
chr6	24950001	24960000	16	0.102567	0.0585123
chr6	24951001	24961000	15	0.0402029	0.0229746
chr6	24952001	24962000	15	0.0376519	0.0200552
chr6	24953001	24963000	14	0.0787856	0.0539298
chr6	24954001	24964000	14	0.0787856	0.0539298
chr6	24955001	24965000	13	0.0826277	0.0613262
chr6	24956001	24966000	15	0.0937957	0.0728899
chr6	24957001	24967000	16	0.0921474	0.0675922
chr6	24958001	24968000	15	0.171274	0.104111
chr6	24959001	24969000	15	0.163444	0.106279
chr6	24960001	24970000	12	0.190102	0.13273
chr6	24961001	24971000	19	0.23588	0.131694
chr6	24962001	24972000	17	0.258873	0.146405
chr6	24963001	24973000	19	0.224418	0.111408
chr6	24964001	24974000	24	0.328332	0.151881
chr6	24965001	24975000	25	0.363335	0.16858
chr6	24966001	24976000	28	0.32217	0.148322
chr6	24967001	24977000	29	0.350378	0.164124
chr6	24968001	24978000	28	0.336364	0.156621
chr6	24969001	24979000	30	0.342593	0.172854
chr6	24970001	24980000	32	0.324672	0.171196
chr6	24971001	24981000	27	0.311352	0.174177
chr6	24972001	24982000	28	0.303769	0.166909
chr6	24973001	24983000	25	0.318577	0.18334
chr6	24974001	24984000	19	0.251092	0.15947
chr6	24975001	24985000	17	0.217933	0.141012
chr6	24976001	24986000	15	0.22667	0.143293
chr6	24977001	24987000	16	0.131769	0.112569
chr6	24978001	24988000	17	0.126757	0.098969
chr6	24979001	24989000	19	0.172864	0.115479
chr6	24980001	24990000	19	0.170515	0.105588
chr6	24981001	24991000	22	0.30036	0.194727
chr6	24982001	24992000	21	0.308487	0.205396
chr6	24983001	24993000	22	0.307075	0.209065
chr6	24984001	24994000	25	0.274215	0.179925
chr6	24985001	24995000	25	0.274215	0.179925
chr6	24986001	24996000	24	0.276064	0.198734
chr6	24987001	24997000	23	0.28901	0.216932
chr6	24988001	24998000	21	0.295518	0.232141
chr6	24989001	24999000	19	0.26493	0.19383
chr6	24990001	25000000	22	0.237277	0.177155
chr6	24991001	25001000	44	0.17451	0.133177
chr6	24992001	25002000	47	0.177773	0.136077
chr6	24993001	25003000	60	0.198193	0.15666
chr6	24994001	25004000	67	0.209819	0.173476
chr6	24995001	25005000	67	0.209819	0.173476
chr6	24996001	25006000	73	0.220936	0.183881
chr6	24997001	25007000	77	0.217636	0.177833
chr6	24998001	25008000	79	0.216414	0.176453
chr6	24999001	25009000	79	0.223159	0.18548
chr6	25000001	25010000	77	0.231175	0.196964
chr6	25001001	25011000	56	0.245245	0.220194
chr6	25002001	25012000	57	0.250817	0.227849
chr6	25003001	25013000	50	0.254985	0.233551
chr6	25004001	25014000	42	0.262948	0.241207
chr6	25005001	25015000	47	0.266563	0.246812
chr6	25006001	25016000	42	0.25964	0.24077
chr6	25007001	25017000	38	0.264241	0.254002
chr6	25008001	25018000	40	0.245968	0.237569
chr6	25009001	25019000	36	0.245246	0.237019
chr6	25010001	25020000	35	0.229549	0.219826
chr6	25011001	25021000	30	0.215108	0.205564
chr6	25012001	25022000	29	0.188198	0.176191
chr6	25013001	25023000	24	0.155774	0.143297
chr6	25014001	25024000	28	0.137128	0.125261
chr6	25015001	25025000	26	0.0922607	0.0775622
chr6	25016001	25026000	28	0.0814456	0.0689658
chr6	25017001	25027000	35	0.114967	0.0969736
chr6	25018001	25028000	33	0.122479	0.103191
chr6	25019001	25029000	36	0.120453	0.103873
chr6	25020001	25030000	34	0.128049	0.110162
chr6	25021001	25031000	34	0.132625	0.114697
chr6	25022001	25032000	34	0.13863	0.120737
chr6	25023001	25033000	34	0.131153	0.114365
chr6	25024001	25034000	29	0.133644	0.115298
chr6	25025001	25035000	26	0.142774	0.129419
chr6	25026001	25036000	22	0.153027	0.137938
chr6	25027001	25037000	13	0.092013	0.099674
chr6	25028001	25038000	13	0.094423	0.10256
chr6	25029001	25039000	11	0.0956644	0.100309
chr6	25030001	25040000	14	0.0887923	0.0924053
chr6	25031001	25041000	16	0.0670221	0.0733962
chr6	25032001	25042000	14	0.065463	0.075231
chr6	25033001	25043000	13	0.0765334	0.0873047
chr6	25034001	25044000	14	0.0697553	0.0817826
chr6	25035001	25045000	18	0.0771344	0.0840494
chr6	25036001	25046000	18	0.0631955	0.0741392
chr6	25037001	25047000	19	0.062575	0.0696122
chr6	25038001	25048000	21	0.0796987	0.0838075
chr6	25039001	25049000	21	0.0727142	0.0787158
chr6	25040001	25050000	18	0.0749068	0.0812642
chr6	25041001	25051000	15	0.0935886	0.0944071
chr6	25042001	25052000	15	0.0848892	0.0790005
chr6	25043001	25053000	14	0.0788901	0.0721465
chr6	25044001	25054000	13	0.0951824	0.0823777
chr6	25045001	25055000	9	0.0872006	0.0781087
chr6	25046001	25056000	9	0.1107	0.093658
chr6	25047001	25057000	8	0.113201	0.106849
chr6	25048001	25058000	4	0.0765342	0.0678548
chr6	25049001	25059000	6	0.119262	0.100203
chr6	25050001	25060000	6	0.119262	0.100203
chr6	25051001	25061000	8	0.104029	0.0797944
chr6	25052001	25062000	7	0.107176	0.0928899
chr6	25053001	25063000	7	0.107176	0.0928899
chr6	25054001	25064000	6	0.09384	0.0801387
chr6	25055001	25065000	6	0.09384	0.0801387
chr6	25056001	25066000	6	0.0614666	0.0588733
chr6	25057001	25067000	7	0.0459286	0.048892
chr6	25058001	25068000	9	0.0445844	0.0415382
chr6	25059001	25069000	6	0.00527057	0.00779108
chr6	25060001	25070000	7	0.00204823	-0.00206419
chr6	25061001	25071000	5	-0.0105289	-0.0103175
chr6	25062001	25072000	6	-0.010586	-0.0105769
chr6	25063001	25073000	7	-0.0106816	-0.0106316
chr6	25064001	25074000	9	0.00402535	0.00255318
chr6	25065001	25075000	9	0.00402535	0.00255318
chr6	25066001	25076000	8	0.00799109	0.00424675
chr6	25067001	25077000	7	0.0148021	0.0064242
chr6	25068001	25078000	5	0.0140468	0.00267404
chr6	25069001	25079000	6	0.0280937	0.0146533
chr6	25070001	25080000	5	0.0325665	0.0298231
chr6	25071001	25081000	6	0.0501188	0.0472044
chr6	25072001	25082000	5	0.0519435	0.05902
chr6	25073001	25083000	4	0.0716083	0.076515
chr6	25074001	25084000	2	0.10204	0.10433
chr6	25075001	25085000	4	0.0794979	0.0338977
chr6	25076001	25086000	4	0.0794979	0.0338977
chr6	25077001	25087000	4	0.0794979	0.0338977
chr6	25078001	25088000	6	0.082153	0.0727102
chr6	25079001	25089000	5	0.0848796	0.0723424
chr6	25080001	25090000	6	0.0801982	0.0583063
chr6	25081001	25091000	5	0.0579085	0.0431455
chr6	25082001	25092000	6	0.0311561	0.034122
chr6	25083001	25093000	7	0.0193675	0.0276766
chr6	25084001	25094000	7	0.0193675	0.0276766
chr6	25085001	25095000	7	0.026264	0.0462031
chr6	25086001	25096000	8	0.0199834	0.0390533
chr6	25087001	25097000	8	0.0199834	0.0390533
chr6	25088001	25098000	6	0.0032132	0.00195931
chr6	25089001	25099000	7	0.016073	0.0183362
chr6	25090001	25100000	7	0.0461177	0.0517785
chr6	25091001	25101000	7	0.0461177	0.0517785
chr6	25092001	25102000	6	0.0573162	0.0622408
chr6	25093001	25103000	6	0.0717788	0.0620944
chr6	25094001	25104000	6	0.0717788	0.0620944
chr6	25095001	25105000	5	0.101223	0.0865095
chr6	25096001	25106000	5	0.103304	0.0830984
chr6	25097001	25107000	7	0.0683299	0.0494261
chr6	25098001	25108000	7	0.0683299	0.0494261
chr6	25099001	25109000	6	0.0602458	0.0382309
chr6	25100001	25110000	5	0.00850131	0.00143269
chr6	25101001	25111000	5	0.00850131	0.00143269
chr6	25102001	25112000	5	0.00850131	0.00143269
chr6	25103001	25113000	5	0.00373449	0.00160838
chr6	25104001	25114000	5	0.00373449	0.00160838
chr6	25105001	25115000	5	-0.00265991	-0.00737502
chr6	25106001	25116000	4	0.00460829	-0.00220607
chr6	25107001	25117000	2	0.0218217	0.0303424
chr6	25108001	25118000	6	-0.00509944	-0.00906751
chr6	25109001	25119000	6	-0.00509944	-0.00906751
chr6	25110001	25120000	6	-0.00509944	-0.00906751
chr6	25111001	25121000	8	0.0377036	0.0321202
chr6	25112001	25122000	11	0.0456124	0.0408173
chr6	25113001	25123000	12	0.0558691	0.049706
chr6	25114001	25124000	15	0.0622517	0.0485605
chr6	25115001	25125000	14	0.0616067	0.0469091
chr6	25116001	25126000	14	0.0616067	0.0469091
chr6	25117001	25127000	14	0.0616067	0.0469091
chr6	25118001	25128000	10	0.0951169	0.0771817
chr6	25119001	25129000	12	0.084453	0.0732236
chr6	25120001	25130000	15	0.0653637	0.0604613
chr6	25121001	25131000	14	0.0500007	0.0460403
chr6	25122001	25132000	12	0.0527739	0.0487015
chr6	25123001	25133000	11	0.0542639	0.0501961
chr6	25124001	25134000	11	0.0396724	0.0473719
chr6	25125001	25135000	17	0.166768	0.116843
chr6	25126001	25136000	17	0.166768	0.116843
chr6	25127001	25137000	19	0.163646	0.119327
chr6	25128001	25138000	21	0.165537	0.125157
chr6	25129001	25139000	20	0.177842	0.136134
chr6	25130001	25140000	20	0.196525	0.153316
chr6	25131001	25141000	21	0.195061	0.153675
chr6	25132001	25142000	23	0.195312	0.154912
chr6	25133001	25143000	24	0.195815	0.155107
chr6	25134001	25144000	23	0.222378	0.184033
chr6	25135001	25145000	19	0.179723	0.164765
chr6	25136001	25146000	19	0.179723	0.164765
chr6	25137001	25147000	19	0.167489	0.15161
chr6	25138001	25148000	18	0.163779	0.14645
chr6	25139001	25149000	17	0.160954	0.143227
chr6	25140001	25150000	14	0.164189	0.147356
chr6	25141001	25151000	12	0.171085	0.154427
chr6	25142001	25152000	10	0.164086	0.150203
chr6	25143001	25153000	8	0.162607	0.154776
chr6	25144001	25154000	10	0.075708	0.101507
chr6	25145001	25155000	10	0.0939669	0.112118
chr6	25146001	25156000	11	0.107878	0.13181
chr6	25147001	25157000	10	0.141989	0.148793
chr6	25148001	25158000	13	0.238185	0.220968
chr6	25149001	25159000	17	0.226952	0.199309
chr6	25150001	25160000	20	0.231578	0.19669
chr6	25151001	25161000	20	0.231578	0.19669
chr6	25152001	25162000	20	0.226666	0.192962
chr6	25153001	25163000	20	0.226666	0.192962
chr6	25154001	25164000	19	0.238899	0.18071
chr6	25155001	25165000	18	0.226716	0.168518
chr6	25156001	25166000	18	0.234546	0.172487
chr6	25157001	25167000	18	0.232203	0.169574
chr6	25158001	25168000	14	0.165633	0.110791
chr6	25159001	25169000	11	0.1292	0.0898115
chr6	25160001	25170000	8	0.0686986	0.0552971
chr6	25161001	25171000	10	0.117263	0.109982
chr6	25162001	25172000	11	0.163755	0.145759
chr6	25163001	25173000	11	0.163755	0.145759
chr6	25164001	25174000	11	0.166943	0.157422
chr6	25165001	25175000	11	0.166385	0.150073
chr6	25166001	25176000	11	0.151296	0.143578
chr6	25167001	25177000	11	0.154358	0.148345
chr6	25168001	25178000	12	0.167118	0.163377
chr6	25169001	25179000	11	0.19888	0.182545
chr6	25170001	25180000	12	0.189271	0.17705
chr6	25171001	25181000	10	0.164969	0.146715
chr6	25172001	25182000	8	0.121926	0.115198
chr6	25173001	25183000	8	0.121926	0.115198
chr6	25174001	25184000	5	0.202253	0.166226
chr6	25175001	25185000	6	0.190745	0.163489
chr6	25176001	25186000	8	0.125306	0.120599
chr6	25177001	25187000	11	0.136388	0.143708
chr6	25178001	25188000	10	0.117838	0.125207
chr6	25179001	25189000	11	0.09558	0.110057
chr6	25180001	25190000	13	0.0805544	0.0976927
chr6	25181001	25191000	14	0.0837161	0.102061
chr6	25182001	25192000	14	0.0837161	0.102061
chr6	25183001	25193000	15	0.0833009	0.0998547
chr6	25184001	25194000	17	0.0721243	0.0948343
chr6	25185001	25195000	16	0.0639177	0.0915415
chr6	25186001	25196000	16	0.0390121	0.067567
chr6	25187001	25197000	15	-0.00358551	0.0189686
chr6	25188001	25198000	17	-0.00725795	0.0119848
chr6	25189001	25199000	19	-0.00783949	0.0102968
chr6	25190001	25200000	19	-0.0162251	-0.00131933
chr6	25191001	25201000	25	-0.0168494	-0.0103074
chr6	25192001	25202000	32	-0.0183587	-0.0133298
chr6	25193001	25203000	36	-0.0201401	-0.0176584
chr6	25194001	25204000	35	-0.0204053	-0.0213535
chr6	25195001	25205000	35	-0.0205611	-0.0215466
chr6	25196001	25206000	37	-0.0199773	-0.019865
chr6	25197001	25207000	36	-0.0185004	-0.0183802
chr6	25198001	25208000	38	-0.0155761	-0.0143425
chr6	25199001	25209000	40	-0.0164434	-0.0156986
chr6	25200001	25210000	39	-0.00904259	-0.00925016
chr6	25201001	25211000	34	0.0207925	0.00557911
chr6	25202001	25212000	27	0.0323963	0.0132799
chr6	25203001	25213000	22	0.0464816	0.0226701
chr6	25204001	25214000	22	0.0456658	0.0223809
chr6	25205001	25215000	22	0.0463635	0.0224208
chr6	25206001	25216000	17	0.0631243	0.0320674
chr6	25207001	25217000	15	0.0742549	0.0388938
chr6	25208001	25218000	12	0.0981502	0.0407508
chr6	25209001	25219000	7	0.184274	0.0887838
chr6	25210001	25220000	5	0.198768	0.0798056
chr6	25211001	25221000	3	-0.0145008	-0.0258834
chr6	25212001	25222000	3	-0.0145008	-0.0258834
chr6	25213001	25223000	6	-0.0227482	-0.0275834
chr6	25214001	25224000	14	-0.024126	-0.0251475
chr6	25215001	25225000	14	-0.0111368	-0.0147448
chr6	25216001	25226000	14	-0.0111368	-0.0147448
chr6	25217001	25227000	18	-0.012084	-0.0149152
chr6	25218001	25228000	32	-0.00995221	-0.0114021
chr6	25219001	25229000	37	-0.00483921	-0.00290042
chr6	25220001	25230000	37	-0.00483921	-0.00290042
chr6	25221001	25231000	40	-0.00426548	-0.00302779
chr6	25222001	25232000	47	-0.00240747	-4.72275e-05
chr6	25223001	25233000	47	-0.0024922	-0.00038791
chr6	25224001	25234000	39	0.00223964	0.00427373
chr6	25225001	25235000	40	-0.00276889	0.000172413
chr6	25226001	25236000	46	-0.00679877	-0.00376842
chr6	25227001	25237000	45	-0.0082882	-0.00483024
chr6	25228001	25238000	32	-0.00923366	-0.00338205
chr6	25229001	25239000	28	-0.0153027	-0.0134875
chr6	25230001	25240000	29	-0.0153827	-0.0136282
chr6	25231001	25241000	28	-0.0178605	-0.0155264
chr6	25232001	25242000	25	-0.0281267	-0.0268508
chr6	25233001	25243000	24	-0.0274596	-0.0261156
chr6	25234001	25244000	29	-0.0307578	-0.0281112
chr6	25235001	25245000	33	-0.0314335	-0.0278636
chr6	25236001	25246000	32	-0.027688	-0.024307
chr6	25237001	25247000	30	-0.0175975	-0.0169102
chr6	25238001	25248000	29	-0.0150768	-0.0152104
chr6	25239001	25249000	30	-0.0138	-0.0142768
chr6	25240001	25250000	31	-0.0143608	-0.0147759
chr6	25241001	25251000	34	-0.0103662	-0.0112367
chr6	25242001	25252000	30	-0.00745892	-0.00881365
chr6	25243001	25253000	34	-0.00491451	-0.00656078
chr6	25244001	25254000	31	0.00238379	0.00197237
chr6	25245001	25255000	27	0.0056713	0.00620022
chr6	25246001	25256000	25	0.00460829	0.00473486
chr6	25247001	25257000	27	-0.00508204	-0.00419304
chr6	25248001	25258000	27	-0.00774775	-0.00663683
chr6	25249001	25259000	28	-0.00531023	-0.0044078
chr6	25250001	25260000	32	-0.00594003	-0.00396181
chr6	25251001	25261000	29	-0.00959359	-0.00725444
chr6	25252001	25262000	33	-0.00557961	-0.00402556
chr6	25253001	25263000	33	-0.00574936	-0.0042229
chr6	25254001	25264000	34	-0.00696171	-0.00602136
chr6	25255001	25265000	39	0.000910545	0.00075984
chr6	25256001	25266000	40	0.00635412	0.00575633
chr6	25257001	25267000	39	0.00771885	0.00721707
chr6	25258001	25268000	41	0.0103138	0.00969266
chr6	25259001	25269000	44	0.00783284	0.00750201
chr6	25260001	25270000	39	0.0107765	0.00971788
chr6	25261001	25271000	39	0.00978373	0.00894596
chr6	25262001	25272000	37	0.00897155	0.00826121
chr6	25263001	25273000	34	0.0103073	0.0102087
chr6	25264001	25274000	32	0.0105573	0.0102429
chr6	25265001	25275000	27	0.00339385	0.00273016
chr6	25266001	25276000	24	-0.00105799	-0.00171136
chr6	25267001	25277000	24	6.50872e-05	-0.000374898
chr6	25268001	25278000	21	-0.00343077	-0.00378007
chr6	25269001	25279000	17	-0.00383532	-0.00425333
chr6	25270001	25280000	19	0.00451814	0.0104203
chr6	25271001	25281000	17	0.0105996	0.0170002
chr6	25272001	25282000	16	0.00666718	0.0136389
chr6	25273001	25283000	15	0.00467704	0.0123609
chr6	25274001	25284000	15	0.00691528	0.0142656
chr6	25275001	25285000	14	0.00763943	0.0154109
chr6	25276001	25286000	13	0.00849536	0.0167324
chr6	25277001	25287000	14	0.0089859	0.0188034
chr6	25278001	25288000	14	0.0089859	0.0188034
chr6	25279001	25289000	15	0.0124693	0.0235171
chr6	25280001	25290000	16	0.027126	0.0288526
chr6	25281001	25291000	16	0.027126	0.0288526
chr6	25282001	25292000	15	0.0312957	0.0332076
chr6	25283001	25293000	13	0.03809	0.0395405
chr6	25284001	25294000	12	0.0390555	0.0341294
chr6	25285001	25295000	12	0.0449507	0.0374529
chr6	25286001	25296000	13	0.0442953	0.0336585
chr6	25287001	25297000	11	0.0511155	0.0336367
chr6	25288001	25298000	12	0.0481596	0.0294292
chr6	25289001	25299000	11	0.0730855	0.0371658
chr6	25290001	25300000	8	0.0366071	0.00244263
chr6	25291001	25301000	9	0.0659233	0.0172679
chr6	25292001	25302000	13	0.0799949	0.0315261
chr6	25293001	25303000	13	0.0799949	0.0315261
chr6	25294001	25304000	14	0.0925753	0.0431511
chr6	25295001	25305000	13	0.098841	0.0469065
chr6	25296001	25306000	12	0.100801	0.0518048
chr6	25297001	25307000	16	0.27411	0.142181
chr6	25298001	25308000	16	0.27228	0.143035
chr6	25299001	25309000	17	0.257989	0.133396
chr6	25300001	25310000	16	0.260467	0.142475
chr6	25301001	25311000	15	0.273286	0.142915
chr6	25302001	25312000	11	0.317918	0.171755
chr6	25303001	25313000	11	0.317918	0.171755
chr6	25304001	25314000	9	0.343559	0.196133
chr6	25305001	25315000	11	0.314775	0.173341
chr6	25306001	25316000	13	0.305961	0.166507
chr6	25307001	25317000	8	0.137126	0.0646292
chr6	25308001	25318000	8	0.14865	0.0820109
chr6	25309001	25319000	6	0.160254	0.0847968
chr6	25310001	25320000	7	0.155618	0.0709867
chr6	25311001	25321000	9	0.137461	0.0532628
chr6	25312001	25322000	14	0.141292	0.0778366
chr6	25313001	25323000	15	0.140782	0.0775035
chr6	25314001	25324000	16	0.132652	0.0709294
chr6	25315001	25325000	16	0.160471	0.0927741
chr6	25316001	25326000	20	0.142933	0.0831011
chr6	25317001	25327000	24	0.183735	0.0990241
chr6	25318001	25328000	26	0.18395	0.0913716
chr6	25319001	25329000	27	0.178183	0.0913681
chr6	25320001	25330000	26	0.179481	0.095339
chr6	25321001	25331000	25	0.179997	0.100548
chr6	25322001	25332000	21	0.181524	0.0907304
chr6	25323001	25333000	20	0.182004	0.0916249
chr6	25324001	25334000	19	0.188512	0.0979042
chr6	25325001	25335000	17	0.175443	0.0805357
chr6	25326001	25336000	11	0.196868	0.0848748
chr6	25327001	25337000	7	0.0798408	0.0312952
chr6	25328001	25338000	8	0.172897	0.100179
chr6	25329001	25339000	7	0.187047	0.108875
chr6	25330001	25340000	8	0.286009	0.177759
chr6	25331001	25341000	8	0.296089	0.169215
chr6	25332001	25342000	8	0.295923	0.172152
chr6	25333001	25343000	10	0.270921	0.147553
chr6	25334001	25344000	12	0.314541	0.180079
chr6	25335001	25345000	12	0.314541	0.180079
chr6	25336001	25346000	13	0.296603	0.168186
chr6	25337001	25347000	15	0.277359	0.156215
chr6	25338001	25348000	11	0.279725	0.147809
chr6	25339001	25349000	11	0.295802	0.144414
chr6	25340001	25350000	14	0.262953	0.121394
chr6	25341001	25351000	19	0.18612	0.0949692
chr6	25342001	25352000	19	0.214639	0.112992
chr6	25343001	25353000	17	0.224776	0.120502
chr6	25344001	25354000	15	0.176569	0.0908737
chr6	25345001	25355000	15	0.176569	0.0908737
chr6	25346001	25356000	14	0.186096	0.0955452
chr6	25347001	25357000	12	0.191084	0.0984027
chr6	25348001	25358000	12	0.191084	0.0984027
chr6	25349001	25359000	11	0.194269	0.108428
chr6	25350001	25360000	7	0.10439	0.0602564
chr6	25351001	25361000	4	0.345597	0.273843
chr6	25352001	25362000	10	0.162033	0.0943503
chr6	25353001	25363000	11	0.154027	0.081136
chr6	25354001	25364000	11	0.154027	0.081136
chr6	25355001	25365000	11	0.154027	0.081136
chr6	25356001	25366000	11	0.154027	0.081136
chr6	25357001	25367000	11	0.154027	0.081136
chr6	25358001	25368000	11	0.154027	0.081136
chr6	25359001	25369000	11	0.154027	0.081136
chr6	25360001	25370000	11	0.154027	0.081136
chr6	25361001	25371000	8	0.0435411	0.020628
chr6	25362001	25372000	2	0.119045	0.0537831
chr6	25363001	25373000	6	0.293985	0.217316
chr6	25364001	25374000	6	0.293985	0.217316
chr6	25365001	25375000	6	0.293985	0.217316
chr6	25366001	25376000	6	0.293985	0.217316
chr6	25367001	25377000	6	0.293985	0.217316
chr6	25368001	25378000	6	0.293985	0.217316
chr6	25369001	25379000	6	0.293985	0.217316
chr6	25370001	25380000	6	0.293985	0.217316
chr6	25371001	25381000	6	0.293985	0.217316
chr6	25372001	25382000	5	0.335661	0.229065
chr6	25373001	25383000	5	0.018711	0.0165802
chr6	25374001	25384000	11	0.0495836	0.0368667
chr6	25375001	25385000	18	0.0488996	0.0203822
chr6	25376001	25386000	19	0.0470721	0.0175301
chr6	25377001	25387000	23	0.127203	0.0641928
chr6	25378001	25388000	23	0.127203	0.0641928
chr6	25379001	25389000	25	0.127061	0.0652744
chr6	25380001	25390000	26	0.129293	0.069009
chr6	25381001	25391000	28	0.154963	0.0851199
chr6	25382001	25392000	28	0.154963	0.0851199
chr6	25383001	25393000	23	0.166851	0.10002
chr6	25384001	25394000	18	0.218969	0.106628
chr6	25385001	25395000	11	0.304831	0.177997
chr6	25386001	25396000	10	0.316439	0.199177
chr6	25387001	25397000	6	0.239559	0.141401
chr6	25388001	25398000	6	0.239559	0.141401
chr6	25389001	25399000	4	0.302586	0.173246
chr6	25390001	25400000	3	0.394192	0.176869
chr6	25391001	25401000	1	-0.0585138	-0.0585138
chr6	25392001	25402000	3	0.449997	0.333531
chr6	25393001	25403000	3	0.449997	0.333531
chr6	25394001	25404000	2	0.529554	0.529554
chr6	25395001	25405000	2	0.529554	0.529554
chr6	25396001	25406000	2	0.529554	0.529554
chr6	25397001	25407000	2	0.529554	0.529554
chr6	25398001	25408000	6	0.414723	0.392016
chr6	25399001	25409000	6	0.414723	0.392016
chr6	25400001	25410000	6	0.414723	0.392016
chr6	25401001	25411000	6	0.414723	0.392016
chr6	25402001	25412000	4	0.353967	0.323248
chr6	25403001	25413000	4	0.353967	0.323248
chr6	25404001	25414000	4	0.353967	0.323248
chr6	25405001	25415000	4	0.353967	0.323248
chr6	25406001	25416000	4	0.353967	0.323248
chr6	25407001	25417000	4	0.353967	0.323248
chr6	25414001	25424000	4	0.39062	0.295452
chr6	25415001	25425000	5	0.385333	0.25093
chr6	25416001	25426000	9	0.34812	0.195991
chr6	25417001	25427000	9	0.34812	0.195991
chr6	25418001	25428000	9	0.34812	0.195991
chr6	25419001	25429000	9	0.34812	0.195991
chr6	25420001	25430000	13	0.279555	0.160938
chr6	25421001	25431000	17	0.247675	0.11635
chr6	25422001	25432000	17	0.247675	0.11635
chr6	25423001	25433000	17	0.247675	0.11635
chr6	25424001	25434000	13	0.131271	0.0612424
chr6	25425001	25435000	15	0.287213	0.125116
chr6	25426001	25436000	11	0.29661	0.124316
chr6	25427001	25437000	11	0.29661	0.124316
chr6	25428001	25438000	11	0.29661	0.124316
chr6	25429001	25439000	11	0.29661	0.124316
chr6	25430001	25440000	7	0.41002	0.148456
chr6	25431001	25441000	4	0.406755	0.28951
chr6	25432001	25442000	6	0.351841	0.199774
chr6	25433001	25443000	7	0.314992	0.198044
chr6	25434001	25444000	8	0.286894	0.169259
chr6	25435001	25445000	7	0.209593	0.142039
chr6	25436001	25446000	9	0.200345	0.129123
chr6	25437001	25447000	12	0.252818	0.174985
chr6	25438001	25448000	13	0.298091	0.208138
chr6	25439001	25449000	14	0.314304	0.231096
chr6	25440001	25450000	17	0.310201	0.21887
chr6	25441001	25451000	20	0.315917	0.213922
chr6	25442001	25452000	23	0.310384	0.220007
chr6	25443001	25453000	25	0.297416	0.210768
chr6	25444001	25454000	30	0.294966	0.220898
chr6	25445001	25455000	30	0.278556	0.203438
chr6	25446001	25456000	33	0.266587	0.201802
chr6	25447001	25457000	31	0.244192	0.184411
chr6	25448001	25458000	33	0.212118	0.157425
chr6	25449001	25459000	38	0.180999	0.121804
chr6	25450001	25460000	36	0.176542	0.120299
chr6	25451001	25461000	32	0.167863	0.117766
chr6	25452001	25462000	28	0.146735	0.103131
chr6	25453001	25463000	26	0.166077	0.116173
chr6	25454001	25464000	20	0.13574	0.0847508
chr6	25455001	25465000	21	0.122317	0.078735
chr6	25456001	25466000	18	0.112542	0.0791226
chr6	25457001	25467000	18	0.176515	0.110786
chr6	25458001	25468000	15	0.204679	0.127326
chr6	25459001	25469000	10	0.272888	0.191048
chr6	25460001	25470000	15	0.188675	0.102451
chr6	25461001	25471000	21	0.131773	0.0639684
chr6	25462001	25472000	23	0.116226	0.056745
chr6	25463001	25473000	31	0.0582583	0.0145261
chr6	25464001	25474000	39	0.0456921	0.00817892
chr6	25465001	25475000	44	0.0619349	0.0135568
chr6	25466001	25476000	51	0.0637912	0.00826197
chr6	25467001	25477000	56	0.0321637	-0.00601758
chr6	25468001	25478000	61	0.0272187	-0.00820573
chr6	25469001	25479000	64	0.0270801	-0.00648527
chr6	25470001	25480000	68	0.0262209	-0.00440626
chr6	25471001	25481000	70	0.0246146	-0.00520147
chr6	25472001	25482000	72	0.0420195	0.00534212
chr6	25473001	25483000	69	0.0447348	0.00745076
chr6	25474001	25484000	71	0.0562599	0.0162578
chr6	25475001	25485000	69	0.0353132	0.0065955
chr6	25476001	25486000	63	0.0447061	0.0138849
chr6	25477001	25487000	60	0.0483869	0.0159638
chr6	25478001	25488000	58	0.0521156	0.0187341
chr6	25479001	25489000	56	0.0526731	0.0178487
chr6	25480001	25490000	53	0.0562359	0.0169058
chr6	25481001	25491000	52	0.067147	0.0240642
chr6	25482001	25492000	53	0.0426957	0.00812038
chr6	25483001	25493000	54	0.0714555	0.0216053
chr6	25484001	25494000	49	0.0777283	0.0222049
chr6	25485001	25495000	49	0.0839874	0.0256696
chr6	25486001	25496000	55	0.0490362	0.00788211
chr6	25487001	25497000	59	0.049939	0.00893664
chr6	25488001	25498000	60	0.0500786	0.00918682
chr6	25489001	25499000	58	0.0521377	0.0101572
chr6	25490001	25500000	51	0.059216	0.0149657
chr6	25491001	25501000	44	0.0614843	0.0151325
chr6	25492001	25502000	38	0.0715829	0.0219675
chr6	25493001	25503000	31	0.0445501	0.00949242
chr6	25494001	25504000	26	0.0224363	-0.00522944
chr6	25495001	25505000	22	0.11406	0.0379238
chr6	25496001	25506000	20	0.22725	0.109003
chr6	25497001	25507000	15	0.280151	0.142146
chr6	25498001	25508000	14	0.294686	0.155717
chr6	25499001	25509000	15	0.276509	0.1521
chr6	25500001	25510000	17	0.245713	0.12957
chr6	25501001	25511000	25	0.186085	0.0869883
chr6	25502001	25512000	29	0.21231	0.113483
chr6	25503001	25513000	32	0.221938	0.126901
chr6	25504001	25514000	34	0.225025	0.129068
chr6	25505001	25515000	36	0.172596	0.0955843
chr6	25506001	25516000	36	0.111246	0.0544119
chr6	25507001	25517000	42	0.0888813	0.041011
chr6	25508001	25518000	39	0.0931715	0.0432175
chr6	25509001	25519000	42	0.0832074	0.0346446
chr6	25510001	25520000	49	0.0878062	0.0381132
chr6	25511001	25521000	46	0.122378	0.0637833
chr6	25512001	25522000	50	0.0966019	0.0430651
chr6	25513001	25523000	55	0.0610215	0.0221473
chr6	25514001	25524000	70	0.0314444	0.00665946
chr6	25515001	25525000	78	0.0679914	0.0226327
chr6	25516001	25526000	79	0.110653	0.0497424
chr6	25517001	25527000	72	0.125346	0.0582521
chr6	25518001	25528000	73	0.123775	0.05698
chr6	25519001	25529000	79	0.133676	0.0686316
chr6	25520001	25530000	76	0.136731	0.0764147
chr6	25521001	25531000	81	0.126631	0.0734567
chr6	25522001	25532000	81	0.125613	0.077201
chr6	25523001	25533000	73	0.134468	0.0879263
chr6	25524001	25534000	56	0.158929	0.122198
chr6	25525001	25535000	44	0.147926	0.126012
chr6	25526001	25536000	36	0.120029	0.100042
chr6	25527001	25537000	47	0.134808	0.11448
chr6	25528001	25538000	54	0.138617	0.121877
chr6	25529001	25539000	52	0.148056	0.133068
chr6	25530001	25540000	55	0.14673	0.132613
chr6	25531001	25541000	52	0.149091	0.132553
chr6	25532001	25542000	52	0.151912	0.136752
chr6	25533001	25543000	58	0.149499	0.134651
chr6	25534001	25544000	63	0.14853	0.13378
chr6	25535001	25545000	65	0.146185	0.128909
chr6	25536001	25546000	65	0.146185	0.128909
chr6	25537001	25547000	53	0.140716	0.125216
chr6	25538001	25548000	45	0.138961	0.121561
chr6	25539001	25549000	39	0.12231	0.108678
chr6	25540001	25550000	35	0.140039	0.118573
chr6	25541001	25551000	38	0.143809	0.121953
chr6	25542001	25552000	37	0.149043	0.129479
chr6	25543001	25553000	36	0.164099	0.138901
chr6	25544001	25554000	47	0.152496	0.126604
chr6	25545001	25555000	54	0.172226	0.143993
chr6	25546001	25556000	58	0.167563	0.136821
chr6	25547001	25557000	65	0.179737	0.143916
chr6	25548001	25558000	71	0.182115	0.142581
chr6	25549001	25559000	74	0.188703	0.148475
chr6	25550001	25560000	91	0.166605	0.130812
chr6	25551001	25561000	88	0.165328	0.12932
chr6	25552001	25562000	88	0.161245	0.12186
chr6	25553001	25563000	83	0.156731	0.118257
chr6	25554001	25564000	78	0.159795	0.122762
chr6	25555001	25565000	76	0.144277	0.112265
chr6	25556001	25566000	77	0.145743	0.116925
chr6	25557001	25567000	72	0.132656	0.109639
chr6	25558001	25568000	75	0.127344	0.111291
chr6	25559001	25569000	75	0.125008	0.109232
chr6	25560001	25570000	58	0.133073	0.119019
chr6	25561001	25571000	57	0.135198	0.122009
chr6	25562001	25572000	50	0.141292	0.131946
chr6	25563001	25573000	50	0.141292	0.131946
chr6	25564001	25574000	41	0.144541	0.131967
chr6	25565001	25575000	36	0.150534	0.137233
chr6	25566001	25576000	36	0.160593	0.146066
chr6	25567001	25577000	35	0.161822	0.146814
chr6	25568001	25578000	28	0.162331	0.139641
chr6	25569001	25579000	25	0.157839	0.133703
chr6	25570001	25580000	23	0.163995	0.126826
chr6	25571001	25581000	18	0.171545	0.121894
chr6	25572001	25582000	21	0.19053	0.134912
chr6	25573001	25583000	26	0.189787	0.12807
chr6	25574001	25584000	24	0.191612	0.132834
chr6	25575001	25585000	27	0.193473	0.124657
chr6	25576001	25586000	24	0.19136	0.106442
chr6	25577001	25587000	23	0.191536	0.102817
chr6	25578001	25588000	21	0.216958	0.112943
chr6	25579001	25589000	20	0.195977	0.103971
chr6	25580001	25590000	17	0.204976	0.110148
chr6	25581001	25591000	16	0.208266	0.112722
chr6	25582001	25592000	13	0.17258	0.0895772
chr6	25583001	25593000	8	0.164292	0.0834792
chr6	25584001	25594000	8	0.164292	0.0834792
chr6	25585001	25595000	3	0.0813723	0.075813
chr6	25586001	25596000	1	0.0895079	0.0895079
chr6	25587001	25597000	1	0.0895079	0.0895079
chr6	25588001	25598000	1	0.0895079	0.0895079
chr6	25589001	25599000	2	0.311452	0.209881
chr6	25590001	25600000	7	0.342507	0.172376
chr6	25591001	25601000	13	0.29065	0.155456
chr6	25592001	25602000	17	0.266313	0.135106
chr6	25593001	25603000	18	0.274187	0.144985
chr6	25594001	25604000	18	0.274187	0.144985
chr6	25595001	25605000	18	0.274187	0.144985
chr6	25596001	25606000	18	0.274187	0.144985
chr6	25597001	25607000	18	0.274187	0.144985
chr6	25598001	25608000	20	0.268112	0.137577
chr6	25599001	25609000	19	0.255052	0.126355
chr6	25600001	25610000	17	0.197642	0.102577
chr6	25601001	25611000	14	0.149417	0.0809043
chr6	25602001	25612000	12	0.205822	0.102572
chr6	25603001	25613000	11	0.164989	0.0834483
chr6	25604001	25614000	15	0.249247	0.103925
chr6	25605001	25615000	16	0.243282	0.10174
chr6	25606001	25616000	22	0.225578	0.0901446
chr6	25607001	25617000	22	0.225578	0.0901446
chr6	25608001	25618000	22	0.217707	0.0833557
chr6	25609001	25619000	26	0.207878	0.0812909
chr6	25610001	25620000	26	0.206129	0.084251
chr6	25611001	25621000	24	0.220944	0.0856806
chr6	25612001	25622000	27	0.258989	0.101228
chr6	25613001	25623000	27	0.258989	0.101228
chr6	25614001	25624000	27	0.22862	0.0967421
chr6	25615001	25625000	27	0.22862	0.0967421
chr6	25616001	25626000	26	0.313521	0.144733
chr6	25617001	25627000	33	0.309795	0.141437
chr6	25618001	25628000	32	0.296657	0.145501
chr6	25619001	25629000	31	0.29783	0.154653
chr6	25620001	25630000	32	0.280991	0.146634
chr6	25621001	25631000	36	0.287935	0.146826
chr6	25622001	25632000	33	0.268661	0.127609
chr6	25623001	25633000	37	0.231776	0.113414
chr6	25624001	25634000	41	0.209805	0.0983173
chr6	25625001	25635000	41	0.209266	0.0964599
chr6	25626001	25636000	36	0.155025	0.0680134
chr6	25627001	25637000	32	0.115998	0.0538257
chr6	25628001	25638000	39	0.147171	0.07393
chr6	25629001	25639000	35	0.138774	0.0684674
chr6	25630001	25640000	38	0.148202	0.0736046
chr6	25631001	25641000	36	0.136057	0.0711855
chr6	25632001	25642000	37	0.135961	0.0754952
chr6	25633001	25643000	38	0.153555	0.0831763
chr6	25634001	25644000	32	0.157599	0.092003
chr6	25635001	25645000	31	0.159686	0.0952027
chr6	25636001	25646000	31	0.159686	0.0952027
chr6	25637001	25647000	28	0.183179	0.0990351
chr6	25638001	25648000	20	0.149419	0.0815538
chr6	25639001	25649000	20	0.149419	0.0815538
chr6	25640001	25650000	17	0.142148	0.0824338
chr6	25641001	25651000	17	0.0691355	0.0694214
chr6	25642001	25652000	19	0.0691162	0.0693734
chr6	25643001	25653000	16	0.0669646	0.0630414
chr6	25644001	25654000	17	0.0597946	0.0586486
chr6	25645001	25655000	17	0.0597946	0.0586486
chr6	25646001	25656000	21	0.3161	0.123763
chr6	25647001	25657000	23	0.307322	0.128616
chr6	25648001	25658000	25	0.298074	0.123844
chr6	25649001	25659000	29	0.278629	0.124558
chr6	25650001	25660000	29	0.309099	0.139935
chr6	25651001	25661000	29	0.309099	0.139935
chr6	25652001	25662000	26	0.32215	0.148273
chr6	25653001	25663000	25	0.324413	0.152003
chr6	25654001	25664000	27	0.290718	0.133691
chr6	25655001	25665000	32	0.23464	0.110182
chr6	25656001	25666000	32	0.114746	0.0591506
chr6	25657001	25667000	45	0.132292	0.0686555
chr6	25658001	25668000	52	0.112758	0.0582827
chr6	25659001	25669000	53	0.119546	0.0572493
chr6	25660001	25670000	55	0.0850371	0.0401861
chr6	25661001	25671000	60	0.0714992	0.0304459
chr6	25662001	25672000	67	0.0637739	0.0275059
chr6	25663001	25673000	71	0.0590395	0.0246571
chr6	25664001	25674000	74	0.0617622	0.0287087
chr6	25665001	25675000	73	0.0627797	0.0292183
chr6	25666001	25676000	72	0.0701103	0.0337442
chr6	25667001	25677000	62	0.0596859	0.02243
chr6	25668001	25678000	59	0.0565581	0.0210652
chr6	25669001	25679000	60	0.0523329	0.0209533
chr6	25670001	25680000	64	0.0556482	0.0238308
chr6	25671001	25681000	63	0.0560816	0.0246434
chr6	25672001	25682000	64	0.0515446	0.0197965
chr6	25673001	25683000	66	0.0490928	0.0190829
chr6	25674001	25684000	61	0.0452655	0.0153708
chr6	25675001	25685000	61	0.0917104	0.038228
chr6	25676001	25686000	62	0.0836481	0.0306541
chr6	25677001	25687000	58	0.0691842	0.0242954
chr6	25678001	25688000	57	0.0734019	0.0282973
chr6	25679001	25689000	59	0.0695991	0.0266823
chr6	25680001	25690000	52	0.0739004	0.0265942
chr6	25681001	25691000	45	0.0878395	0.0340471
chr6	25682001	25692000	35	0.114113	0.0474207
chr6	25683001	25693000	35	0.112775	0.0481343
chr6	25684001	25694000	35	0.111691	0.0477933
chr6	25685001	25695000	39	0.0273952	0.0123036
chr6	25686001	25696000	37	0.0574048	0.0289752
chr6	25687001	25697000	36	0.0582161	0.0290725
chr6	25688001	25698000	31	0.0633777	0.0294025
chr6	25689001	25699000	23	0.0419637	0.0180958
chr6	25690001	25700000	20	0.0463953	0.0220893
chr6	25691001	25701000	20	0.0463953	0.0220893
chr6	25692001	25702000	22	0.0426455	0.0200167
chr6	25693001	25703000	23	0.0594277	0.0299535
chr6	25694001	25704000	26	0.051743	0.0241614
chr6	25695001	25705000	25	0.0631965	0.0290967
chr6	25696001	25706000	24	0.02824	0.0122024
chr6	25697001	25707000	24	0.02824	0.0122024
chr6	25698001	25708000	24	0.02824	0.0122024
chr6	25699001	25709000	24	0.02824	0.0122024
chr6	25700001	25710000	24	0.02824	0.0122024
chr6	25701001	25711000	25	0.0269105	0.0115924
chr6	25702001	25712000	35	0.0133087	-0.000895885
chr6	25703001	25713000	31	0.0363306	0.00730678
chr6	25704001	25714000	34	0.0944036	0.0355818
chr6	25705001	25715000	30	0.0961375	0.0297086
chr6	25706001	25716000	36	0.121482	0.0459833
chr6	25707001	25717000	44	0.102607	0.0394878
chr6	25708001	25718000	47	0.0958104	0.0359949
chr6	25709001	25719000	50	0.0897402	0.0327305
chr6	25710001	25720000	57	0.0872246	0.0333236
chr6	25711001	25721000	58	0.107714	0.044733
chr6	25712001	25722000	56	0.112531	0.0500032
chr6	25713001	25723000	59	0.0921815	0.03833
chr6	25714001	25724000	52	0.0654686	0.0259033
chr6	25715001	25725000	52	0.0650294	0.0270254
chr6	25716001	25726000	53	0.0310082	0.0104249
chr6	25717001	25727000	50	0.0327614	0.00794627
chr6	25718001	25728000	50	0.0343143	0.00833912
chr6	25719001	25729000	50	0.0889052	0.0322284
chr6	25720001	25730000	50	0.0796614	0.0246577
chr6	25721001	25731000	52	0.0617445	0.0184705
chr6	25722001	25732000	44	0.0760275	0.0269228
chr6	25723001	25733000	42	0.087061	0.0367608
chr6	25724001	25734000	42	0.0902103	0.0396966
chr6	25725001	25735000	40	0.0971286	0.044185
chr6	25726001	25736000	35	0.116829	0.056115
chr6	25727001	25737000	32	0.154899	0.0816253
chr6	25728001	25738000	35	0.174874	0.0984953
chr6	25729001	25739000	36	0.115893	0.0673616
chr6	25730001	25740000	32	0.130716	0.0835415
chr6	25731001	25741000	28	0.128984	0.0804903
chr6	25732001	25742000	27	0.130885	0.0804438
chr6	25733001	25743000	27	0.151191	0.0978883
chr6	25734001	25744000	31	0.184813	0.122678
chr6	25735001	25745000	31	0.192628	0.129718
chr6	25736001	25746000	30	0.196618	0.132424
chr6	25737001	25747000	35	0.163781	0.116244
chr6	25738001	25748000	33	0.140261	0.102308
chr6	25739001	25749000	30	0.14895	0.109491
chr6	25740001	25750000	29	0.151471	0.110966
chr6	25741001	25751000	33	0.155973	0.115788
chr6	25742001	25752000	33	0.155918	0.116017
chr6	25743001	25753000	30	0.158588	0.114916
chr6	25744001	25754000	25	0.11602	0.0882283
chr6	25745001	25755000	28	0.150962	0.103905
chr6	25746001	25756000	27	0.154494	0.106794
chr6	25747001	25757000	22	0.159422	0.10358
chr6	25748001	25758000	20	0.18524	0.12388
chr6	25749001	25759000	22	0.178321	0.114434
chr6	25750001	25760000	24	0.169402	0.109365
chr6	25751001	25761000	24	0.158029	0.092939
chr6	25752001	25762000	26	0.174007	0.108131
chr6	25753001	25763000	32	0.180697	0.109609
chr6	25754001	25764000	31	0.184515	0.112323
chr6	25755001	25765000	30	0.172351	0.103036
chr6	25756001	25766000	31	0.176972	0.108858
chr6	25757001	25767000	32	0.173079	0.105519
chr6	25758001	25768000	32	0.162177	0.0977125
chr6	25759001	25769000	32	0.188325	0.119874
chr6	25760001	25770000	31	0.201065	0.129876
chr6	25761001	25771000	29	0.201947	0.132888
chr6	25762001	25772000	27	0.190837	0.118629
chr6	25763001	25773000	21	0.17812	0.115455
chr6	25764001	25774000	23	0.169992	0.105937
chr6	25765001	25775000	22	0.142659	0.0940432
chr6	25766001	25776000	22	0.129621	0.082313
chr6	25767001	25777000	21	0.133702	0.0854229
chr6	25768001	25778000	23	0.121811	0.0750195
chr6	25769001	25779000	23	0.0720727	0.0484171
chr6	25770001	25780000	22	0.0733795	0.0484543
chr6	25771001	25781000	21	0.0757503	0.050243
chr6	25772001	25782000	24	0.142113	0.0801031
chr6	25773001	25783000	26	0.137121	0.0801437
chr6	25774001	25784000	36	0.203994	0.14171
chr6	25775001	25785000	41	0.208527	0.146342
chr6	25776001	25786000	44	0.226753	0.16424
chr6	25777001	25787000	44	0.241654	0.177858
chr6	25778001	25788000	40	0.257694	0.195705
chr6	25779001	25789000	37	0.269744	0.207175
chr6	25780001	25790000	37	0.279365	0.217662
chr6	25781001	25791000	40	0.288444	0.231634
chr6	25782001	25792000	39	0.255546	0.214929
chr6	25783001	25793000	39	0.24307	0.20512
chr6	25784001	25794000	27	0.223992	0.184069
chr6	25785001	25795000	20	0.228098	0.192141
chr6	25786001	25796000	15	0.206605	0.171022
chr6	25787001	25797000	21	0.234088	0.208653
chr6	25788001	25798000	27	0.253085	0.224295
chr6	25789001	25799000	36	0.260539	0.238214
chr6	25790001	25800000	37	0.254392	0.229914
chr6	25791001	25801000	39	0.249317	0.228091
chr6	25792001	25802000	40	0.268489	0.245568
chr6	25793001	25803000	39	0.292552	0.268977
chr6	25794001	25804000	45	0.30351	0.279858
chr6	25795001	25805000	48	0.312579	0.287684
chr6	25796001	25806000	52	0.309394	0.286472
chr6	25797001	25807000	51	0.30769	0.272494
chr6	25798001	25808000	54	0.295258	0.25685
chr6	25799001	25809000	51	0.296202	0.248045
chr6	25800001	25810000	57	0.322983	0.266606
chr6	25801001	25811000	51	0.329766	0.266088
chr6	25802001	25812000	47	0.335052	0.270127
chr6	25803001	25813000	50	0.347681	0.283558
chr6	25804001	25814000	53	0.334193	0.27448
chr6	25805001	25815000	63	0.320987	0.268388
chr6	25806001	25816000	63	0.317133	0.254627
chr6	25807001	25817000	62	0.300056	0.247362
chr6	25808001	25818000	58	0.300107	0.247246
chr6	25809001	25819000	55	0.297153	0.240647
chr6	25810001	25820000	51	0.254789	0.210194
chr6	25811001	25821000	57	0.247598	0.202944
chr6	25812001	25822000	63	0.237776	0.193892
chr6	25813001	25823000	66	0.204232	0.165225
chr6	25814001	25824000	65	0.180571	0.140911
chr6	25815001	25825000	59	0.127873	0.0980051
chr6	25816001	25826000	61	0.135025	0.106706
chr6	25817001	25827000	59	0.135878	0.104813
chr6	25818001	25828000	67	0.130572	0.103788
chr6	25819001	25829000	67	0.131529	0.107284
chr6	25820001	25830000	70	0.131319	0.106256
chr6	25821001	25831000	73	0.131425	0.104282
chr6	25822001	25832000	71	0.128844	0.102079
chr6	25823001	25833000	67	0.127897	0.101781
chr6	25824001	25834000	64	0.125607	0.0974565
chr6	25825001	25835000	64	0.128094	0.0954833
chr6	25826001	25836000	60	0.12702	0.0907199
chr6	25827001	25837000	58	0.124206	0.0861851
chr6	25828001	25838000	46	0.126449	0.0812712
chr6	25829001	25839000	45	0.122522	0.0755717
chr6	25830001	25840000	38	0.109278	0.0636297
chr6	25831001	25841000	29	0.0799987	0.0481176
chr6	25832001	25842000	25	0.0806944	0.0445174
chr6	25833001	25843000	20	0.0706896	0.033776
chr6	25834001	25844000	15	0.0762747	0.0353483
chr6	25835001	25845000	8	0.0991766	0.0571471
chr6	25836001	25846000	6	0.0188622	0.0295644
chr6	25837001	25847000	10	0.0316869	0.0302312
chr6	25838001	25848000	14	0.0266952	0.0288757
chr6	25839001	25849000	15	0.0331042	0.0333303
chr6	25840001	25850000	16	0.0370502	0.0323852
chr6	25841001	25851000	17	0.0357658	0.0302582
chr6	25842001	25852000	22	0.0398429	0.0265488
chr6	25843001	25853000	22	0.0398429	0.0265488
chr6	25844001	25854000	34	0.106961	0.0657358
chr6	25845001	25855000	44	0.122173	0.0835859
chr6	25846001	25856000	48	0.125402	0.0868895
chr6	25847001	25857000	49	0.126763	0.0943081
chr6	25848001	25858000	50	0.138685	0.10442
chr6	25849001	25859000	59	0.142	0.108619
chr6	25850001	25860000	62	0.150024	0.118954
chr6	25851001	25861000	65	0.152808	0.119563
chr6	25852001	25862000	60	0.156033	0.128365
chr6	25853001	25863000	60	0.156033	0.128365
chr6	25854001	25864000	48	0.154268	0.126062
chr6	25855001	25865000	38	0.154984	0.121269
chr6	25856001	25866000	34	0.154307	0.121038
chr6	25857001	25867000	27	0.167855	0.131389
chr6	25858001	25868000	21	0.164725	0.12787
chr6	25859001	25869000	23	0.151406	0.12093
chr6	25860001	25870000	24	0.143889	0.113426
chr6	25861001	25871000	26	0.143624	0.12221
chr6	25862001	25872000	33	0.149184	0.127359
chr6	25863001	25873000	37	0.139781	0.121751
chr6	25864001	25874000	44	0.143097	0.122264
chr6	25865001	25875000	47	0.144847	0.125043
chr6	25866001	25876000	50	0.144552	0.123457
chr6	25867001	25877000	54	0.139205	0.120401
chr6	25868001	25878000	62	0.138751	0.118894
chr6	25869001	25879000	52	0.139137	0.119136
chr6	25870001	25880000	52	0.142905	0.123395
chr6	25871001	25881000	47	0.137545	0.118603
chr6	25872001	25882000	43	0.133017	0.112133
chr6	25873001	25883000	39	0.139972	0.115892
chr6	25874001	25884000	39	0.132616	0.112455
chr6	25875001	25885000	39	0.119338	0.101343
chr6	25876001	25886000	38	0.120267	0.102711
chr6	25877001	25887000	38	0.122109	0.103316
chr6	25878001	25888000	35	0.129425	0.113051
chr6	25879001	25889000	34	0.133299	0.115847
chr6	25880001	25890000	33	0.122537	0.106183
chr6	25881001	25891000	35	0.128809	0.112066
chr6	25882001	25892000	37	0.131849	0.116755
chr6	25883001	25893000	42	0.135061	0.121129
chr6	25884001	25894000	42	0.14684	0.128394
chr6	25885001	25895000	43	0.158941	0.137753
chr6	25886001	25896000	50	0.152285	0.125174
chr6	25887001	25897000	54	0.152494	0.123241
chr6	25888001	25898000	56	0.147235	0.113423
chr6	25889001	25899000	61	0.160829	0.128418
chr6	25890001	25900000	61	0.17709	0.138543
chr6	25891001	25901000	66	0.174443	0.140247
chr6	25892001	25902000	77	0.165435	0.125615
chr6	25893001	25903000	76	0.166333	0.123656
chr6	25894001	25904000	82	0.168123	0.12344
chr6	25895001	25905000	83	0.168961	0.124315
chr6	25896001	25906000	83	0.166334	0.123139
chr6	25897001	25907000	87	0.189516	0.136482
chr6	25898001	25908000	90	0.183531	0.129996
chr6	25899001	25909000	90	0.174425	0.11595
chr6	25900001	25910000	85	0.163831	0.107915
chr6	25901001	25911000	81	0.177288	0.110766
chr6	25902001	25912000	66	0.188889	0.118849
chr6	25903001	25913000	67	0.170798	0.10688
chr6	25904001	25914000	55	0.158956	0.09726
chr6	25905001	25915000	52	0.149218	0.0888427
chr6	25906001	25916000	44	0.159495	0.0933925
chr6	25907001	25917000	33	0.0648882	0.0507196
chr6	25908001	25918000	26	0.0710079	0.0444774
chr6	25909001	25919000	21	0.0631809	0.0260206
chr6	25910001	25920000	21	0.0631809	0.0260206
chr6	25911001	25921000	17	-0.0317175	-0.0283485
chr6	25912001	25922000	16	-0.0310424	-0.02753
chr6	25913001	25923000	14	0.0506343	0.0116378
chr6	25914001	25924000	13	0.0577878	0.015721
chr6	25915001	25925000	12	0.0631734	0.00913696
chr6	25916001	25926000	12	0.157266	0.0656875
chr6	25917001	25927000	16	0.101482	0.0399535
chr6	25918001	25928000	14	0.109034	0.049446
chr6	25919001	25929000	14	0.173257	0.108668
chr6	25920001	25930000	17	0.150684	0.0855162
chr6	25921001	25931000	17	0.150684	0.0855162
chr6	25922001	25932000	19	0.132568	0.0721519
chr6	25923001	25933000	20	0.171526	0.101155
chr6	25924001	25934000	21	0.16758	0.095077
chr6	25925001	25935000	20	0.169687	0.101496
chr6	25926001	25936000	21	0.203038	0.127721
chr6	25927001	25937000	18	0.248276	0.154569
chr6	25928001	25938000	19	0.247531	0.150268
chr6	25929001	25939000	18	0.200379	0.114398
chr6	25930001	25940000	19	0.30921	0.212735
chr6	25931001	25941000	20	0.295029	0.200026
chr6	25932001	25942000	19	0.317579	0.213522
chr6	25933001	25943000	17	0.270906	0.172865
chr6	25934001	25944000	18	0.254186	0.168497
chr6	25935001	25945000	23	0.233783	0.15546
chr6	25936001	25946000	24	0.151891	0.0900733
chr6	25937001	25947000	26	0.179472	0.112052
chr6	25938001	25948000	27	0.17244	0.106504
chr6	25939001	25949000	29	0.200537	0.123236
chr6	25940001	25950000	27	0.106737	0.0594759
chr6	25941001	25951000	27	0.140624	0.0792309
chr6	25942001	25952000	29	0.133445	0.0744285
chr6	25943001	25953000	28	0.144292	0.078025
chr6	25944001	25954000	27	0.152907	0.0774494
chr6	25945001	25955000	24	0.177475	0.0899695
chr6	25946001	25956000	21	0.202049	0.108031
chr6	25947001	25957000	19	0.209352	0.107344
chr6	25948001	25958000	18	0.20616	0.110729
chr6	25949001	25959000	18	0.139068	0.06981
chr6	25950001	25960000	17	0.149432	0.0754684
chr6	25951001	25961000	17	0.10312	0.0430889
chr6	25952001	25962000	17	0.106099	0.0442952
chr6	25953001	25963000	17	0.106853	0.0461247
chr6	25954001	25964000	22	0.124022	0.0576582
chr6	25955001	25965000	28	0.0578641	0.0149843
chr6	25956001	25966000	41	0.0394826	0.00899483
chr6	25957001	25967000	42	0.0184512	0.00201726
chr6	25958001	25968000	46	0.0148636	-0.000915447
chr6	25959001	25969000	51	0.0120708	-0.00144604
chr6	25960001	25970000	57	0.0294026	0.00667341
chr6	25961001	25971000	64	0.0223997	0.00305079
chr6	25962001	25972000	64	0.0201413	0.00112835
chr6	25963001	25973000	66	0.035894	0.0100756
chr6	25964001	25974000	60	0.0184754	0.00344082
chr6	25965001	25975000	52	0.0267919	0.00854981
chr6	25966001	25976000	41	0.0343475	0.0104758
chr6	25967001	25977000	42	0.0289069	0.00670302
chr6	25968001	25978000	38	0.0336466	0.0104019
chr6	25969001	25979000	29	0.0505944	0.0188795
chr6	25970001	25980000	27	0.0135281	-0.00253562
chr6	25971001	25981000	22	0.0222319	0.00367568
chr6	25972001	25982000	21	0.0242314	0.00585076
chr6	25973001	25983000	20	0.0204657	-0.00249866
chr6	25974001	25984000	23	0.013354	-0.00683798
chr6	25975001	25985000	28	0.0052914	-0.0113697
chr6	25976001	25986000	27	0.00676582	-0.0103288
chr6	25977001	25987000	28	0.00418244	-0.0174547
chr6	25978001	25988000	32	0.00255941	-0.0159971
chr6	25979001	25989000	33	0.00345629	-0.0147617
chr6	25980001	25990000	28	0.0103344	-0.0106757
chr6	25981001	25991000	25	0.0144705	-0.00818392
chr6	25982001	25992000	25	0.0144705	-0.00818392
chr6	25983001	25993000	27	-0.024554	-0.0259933
chr6	25984001	25994000	26	-0.0233745	-0.0238246
chr6	25985001	25995000	27	0.0220056	0.00426375
chr6	25986001	25996000	28	0.0596026	0.0268673
chr6	25987001	25997000	25	0.104978	0.0626142
chr6	25988001	25998000	22	0.1724	0.105147
chr6	25989001	25999000	23	0.167244	0.0968495
chr6	25990001	26000000	30	0.15913	0.0906539
chr6	25991001	26001000	35	0.20331	0.12295
chr6	25992001	26002000	33	0.217932	0.132457
chr6	25993001	26003000	30	0.230011	0.147246
chr6	25994001	26004000	30	0.222763	0.146708
chr6	25995001	26005000	27	0.212433	0.138237
chr6	25996001	26006000	30	0.165354	0.100307
chr6	25997001	26007000	30	0.134171	0.0780968
chr6	25998001	26008000	29	0.137974	0.0791999
chr6	25999001	26009000	31	0.185366	0.115461
chr6	26000001	26010000	27	0.176036	0.109736
chr6	26001001	26011000	22	0.111946	0.0626922
chr6	26002001	26012000	26	0.0903778	0.0488041
chr6	26003001	26013000	27	0.0902205	0.0471237
chr6	26004001	26014000	27	0.0902219	0.0466487
chr6	26005001	26015000	28	0.0858257	0.0430754
chr6	26006001	26016000	29	0.0790969	0.0380383
chr6	26007001	26017000	30	0.074783	0.0344766
chr6	26008001	26018000	29	0.0464294	0.0185775
chr6	26009001	26019000	31	-0.0286167	-0.0245353
chr6	26010001	26020000	35	-0.0264155	-0.023278
chr6	26011001	26021000	36	-0.0264144	-0.0233642
chr6	26012001	26022000	34	-0.0265394	-0.0230458
chr6	26013001	26023000	33	-0.0270491	-0.0243045
chr6	26014001	26024000	32	-0.0276543	-0.0246749
chr6	26015001	26025000	30	-0.0263019	-0.0231207
chr6	26016001	26026000	26	-0.0228149	-0.0171209
chr6	26017001	26027000	29	-0.024805	-0.0193005
chr6	26018001	26028000	31	0.00997093	-0.00168157
chr6	26019001	26029000	28	0.0472581	0.022965
chr6	26020001	26030000	27	0.0848975	0.0508581
chr6	26021001	26031000	28	0.118329	0.0720879
chr6	26022001	26032000	30	0.219399	0.13464
chr6	26023001	26033000	36	0.257541	0.166829
chr6	26024001	26034000	38	0.256362	0.162046
chr6	26025001	26035000	37	0.279591	0.180086
chr6	26026001	26036000	37	0.287572	0.192789
chr6	26027001	26037000	37	0.331238	0.229465
chr6	26028001	26038000	41	0.321131	0.219294
chr6	26029001	26039000	41	0.33134	0.227547
chr6	26030001	26040000	37	0.359054	0.24835
chr6	26031001	26041000	39	0.337553	0.228912
chr6	26032001	26042000	39	0.292552	0.188297
chr6	26033001	26043000	35	0.272604	0.167033
chr6	26034001	26044000	34	0.275702	0.170468
chr6	26035001	26045000	33	0.267293	0.161917
chr6	26036001	26046000	33	0.265579	0.160902
chr6	26037001	26047000	27	0.258733	0.155246
chr6	26038001	26048000	21	0.254345	0.144026
chr6	26039001	26049000	20	0.197291	0.100601
chr6	26040001	26050000	20	0.159698	0.0766485
chr6	26041001	26051000	17	0.143702	0.0667059
chr6	26042001	26052000	15	0.109849	0.0493437
chr6	26043001	26053000	17	0.185347	0.0682053
chr6	26044001	26054000	15	0.195115	0.073284
chr6	26045001	26055000	20	0.177581	0.0707312
chr6	26046001	26056000	19	0.187049	0.0719148
chr6	26047001	26057000	20	0.17631	0.0662468
chr6	26048001	26058000	24	0.254985	0.130666
chr6	26049001	26059000	27	0.268846	0.137538
chr6	26050001	26060000	27	0.293269	0.156247
chr6	26051001	26061000	29	0.317298	0.169635
chr6	26052001	26062000	33	0.343215	0.202641
chr6	26053001	26063000	28	0.327433	0.208574
chr6	26054001	26064000	28	0.327433	0.208574
chr6	26055001	26065000	23	0.358478	0.240205
chr6	26056001	26066000	23	0.369237	0.250244
chr6	26057001	26067000	23	0.369933	0.250329
chr6	26058001	26068000	19	0.331668	0.208969
chr6	26059001	26069000	16	0.360139	0.253778
chr6	26060001	26070000	14	0.368202	0.258796
chr6	26061001	26071000	13	0.325813	0.222238
chr6	26062001	26072000	9	0.203398	0.116699
chr6	26063001	26073000	13	0.20174	0.127612
chr6	26064001	26074000	13	0.20174	0.127612
chr6	26065001	26075000	17	0.157701	0.0959963
chr6	26066001	26076000	20	0.103566	0.0689003
chr6	26067001	26077000	20	0.122575	0.0847044
chr6	26068001	26078000	35	0.188993	0.126635
chr6	26069001	26079000	36	0.185771	0.120131
chr6	26070001	26080000	36	0.185771	0.120131
chr6	26071001	26081000	36	0.184255	0.121028
chr6	26072001	26082000	38	0.205451	0.133268
chr6	26073001	26083000	35	0.200827	0.126861
chr6	26074001	26084000	37	0.192163	0.1184
chr6	26075001	26085000	34	0.211511	0.128844
chr6	26076001	26086000	32	0.229186	0.131395
chr6	26077001	26087000	32	0.220543	0.121743
chr6	26078001	26088000	20	0.193013	0.0863687
chr6	26079001	26089000	24	0.153519	0.0732738
chr6	26080001	26090000	25	0.147816	0.0692584
chr6	26081001	26091000	27	0.151817	0.0730653
chr6	26082001	26092000	23	0.127408	0.0585433
chr6	26083001	26093000	22	0.133637	0.0619029
chr6	26084001	26094000	20	0.145289	0.0710607
chr6	26085001	26095000	19	0.151978	0.0762276
chr6	26086001	26096000	17	0.149289	0.0721241
chr6	26087001	26097000	16	0.157021	0.0786468
chr6	26088001	26098000	12	0.113083	0.0588504
chr6	26089001	26099000	5	0.0849254	0.0343422
chr6	26090001	26100000	4	0.104992	0.0497057
chr6	26091001	26101000	1	-0.00187234	-0.00187234
chr6	26092001	26102000	7	0.211766	0.189439
chr6	26093001	26103000	9	0.186857	0.140816
chr6	26094001	26104000	11	0.161759	0.110283
chr6	26095001	26105000	15	0.188085	0.118934
chr6	26096001	26106000	26	0.13957	0.0726952
chr6	26097001	26107000	28	0.146366	0.0781301
chr6	26098001	26108000	29	0.141977	0.0745011
chr6	26099001	26109000	33	0.184907	0.0967836
chr6	26100001	26110000	33	0.184907	0.0967836
chr6	26101001	26111000	34	0.187614	0.100055
chr6	26102001	26112000	30	0.168295	0.0807136
chr6	26103001	26113000	28	0.177024	0.0885764
chr6	26104001	26114000	27	0.189193	0.1003
chr6	26105001	26115000	24	0.171022	0.0876627
chr6	26106001	26116000	20	0.247224	0.161488
chr6	26107001	26117000	26	0.237306	0.17526
chr6	26108001	26118000	29	0.247477	0.193663
chr6	26109001	26119000	25	0.211035	0.183316
chr6	26110001	26120000	25	0.211035	0.183316
chr6	26111001	26121000	23	0.221736	0.190293
chr6	26112001	26122000	21	0.222531	0.19187
chr6	26113001	26123000	21	0.222531	0.19187
chr6	26114001	26124000	20	0.222938	0.192776
chr6	26115001	26125000	21	0.206786	0.187694
chr6	26116001	26126000	14	0.202052	0.193547
chr6	26117001	26127000	18	0.159979	0.0923817
chr6	26118001	26128000	21	0.0571888	0.0211567
chr6	26119001	26129000	24	0.0724731	0.0277829
chr6	26120001	26130000	27	0.0619588	0.0186157
chr6	26121001	26131000	30	0.062767	0.0221417
chr6	26122001	26132000	37	0.056498	0.0211032
chr6	26123001	26133000	44	0.0576465	0.0209598
chr6	26124001	26134000	44	0.0576465	0.0209598
chr6	26125001	26135000	42	0.0601695	0.0207023
chr6	26126001	26136000	42	0.0601695	0.0207023
chr6	26127001	26137000	30	0.0379186	0.00972344
chr6	26128001	26138000	23	0.0580482	0.02078
chr6	26129001	26139000	20	0.0408253	0.012772
chr6	26130001	26140000	17	0.0517384	0.0246827
chr6	26131001	26141000	14	0.0466599	0.0184271
chr6	26132001	26142000	7	0.0625137	0.0202015
chr6	26149001	26159000	2	0.0427666	0.0484903
chr6	26150001	26160000	4	0.13841	0.126548
chr6	26151001	26161000	27	0.0166634	0.0116023
chr6	26152001	26162000	40	0.0411621	0.0250691
chr6	26153001	26163000	47	0.0496236	0.0306454
chr6	26154001	26164000	47	0.0496236	0.0306454
chr6	26155001	26165000	52	0.0537152	0.0360459
chr6	26156001	26166000	57	0.0540456	0.0408158
chr6	26157001	26167000	57	0.0540456	0.0408158
chr6	26158001	26168000	60	0.0525507	0.0401454
chr6	26159001	26169000	65	0.0478871	0.0356975
chr6	26160001	26170000	68	0.0383386	0.0290367
chr6	26161001	26171000	58	0.0617808	0.0544963
chr6	26162001	26172000	61	0.0391556	0.0380181
chr6	26163001	26173000	74	0.0368693	0.0427521
chr6	26164001	26174000	99	0.0462978	0.0505968
chr6	26165001	26175000	107	0.0432604	0.0455429
chr6	26166001	26176000	126	0.0351763	0.0365351
chr6	26167001	26177000	130	0.0365062	0.0376864
chr6	26168001	26178000	139	0.0347137	0.0355709
chr6	26169001	26179000	148	0.0351936	0.0362328
chr6	26170001	26180000	152	0.038494	0.0382753
chr6	26171001	26181000	158	0.0310361	0.0309536
chr6	26172001	26182000	157	0.0425258	0.0403977
chr6	26173001	26183000	161	0.0372233	0.0347318
chr6	26174001	26184000	152	0.033572	0.0300331
chr6	26175001	26185000	167	0.0391857	0.0333852
chr6	26176001	26186000	154	0.0410312	0.0345088
chr6	26177001	26187000	150	0.0401759	0.033457
chr6	26178001	26188000	148	0.0407037	0.0339622
chr6	26179001	26189000	157	0.0371878	0.0316466
chr6	26180001	26190000	160	0.0352159	0.0304168
chr6	26181001	26191000	155	0.0410328	0.0354166
chr6	26182001	26192000	165	0.0283209	0.0237449
chr6	26183001	26193000	151	0.0317098	0.0256636
chr6	26184001	26194000	138	0.0322211	0.0234766
chr6	26185001	26195000	110	0.0224425	0.0175584
chr6	26186001	26196000	109	0.0234269	0.0191065
chr6	26187001	26197000	109	0.0234269	0.0191065
chr6	26188001	26198000	117	0.0230145	0.0174696
chr6	26189001	26199000	121	0.0302173	0.0216098
chr6	26190001	26200000	125	0.0287506	0.0216523
chr6	26191001	26201000	128	0.0273268	0.0206481
chr6	26192001	26202000	113	0.0353809	0.0292745
chr6	26193001	26203000	111	0.0377392	0.0282067
chr6	26194001	26204000	122	0.0319455	0.0250057
chr6	26195001	26205000	127	0.0318378	0.0240961
chr6	26196001	26206000	134	0.0330628	0.0248986
chr6	26197001	26207000	154	0.0436045	0.033835
chr6	26198001	26208000	138	0.0459453	0.0366954
chr6	26199001	26209000	126	0.0528412	0.0452516
chr6	26200001	26210000	130	0.0513494	0.0425731
chr6	26201001	26211000	137	0.0492664	0.0390105
chr6	26202001	26212000	148	0.0482266	0.0401387
chr6	26203001	26213000	157	0.0428437	0.0354864
chr6	26204001	26214000	154	0.051493	0.0408725
chr6	26205001	26215000	159	0.0490168	0.0392155
chr6	26206001	26216000	162	0.0476544	0.039313
chr6	26207001	26217000	150	0.0380704	0.0311915
chr6	26208001	26218000	151	0.0407682	0.0329633
chr6	26209001	26219000	160	0.044089	0.0307251
chr6	26210001	26220000	151	0.0453564	0.0292343
chr6	26211001	26221000	132	0.0467794	0.0287543
chr6	26212001	26222000	132	0.039106	0.0193067
chr6	26213001	26223000	117	0.0459459	0.0245384
chr6	26214001	26224000	127	0.0449128	0.024239
chr6	26215001	26225000	123	0.0491758	0.0270065
chr6	26216001	26226000	113	0.0563255	0.031496
chr6	26217001	26227000	117	0.0503714	0.0270946
chr6	26218001	26228000	114	0.0476189	0.0256264
chr6	26219001	26229000	93	0.0299477	0.0147511
chr6	26220001	26230000	83	0.0328279	0.0182548
chr6	26221001	26231000	88	0.0363096	0.0239197
chr6	26222001	26232000	77	0.0509725	0.0358359
chr6	26223001	26233000	93	0.0400026	0.0320338
chr6	26224001	26234000	88	0.0258872	0.0273155
chr6	26225001	26235000	82	0.0232846	0.0269501
chr6	26226001	26236000	75	0.020778	0.0218564
chr6	26227001	26237000	69	0.0296142	0.0297482
chr6	26228001	26238000	69	0.0296142	0.0297482
chr6	26229001	26239000	64	0.0328653	0.0325976
chr6	26230001	26240000	63	0.03344	0.0333826
chr6	26231001	26241000	53	0.033441	0.0320133
chr6	26232001	26242000	43	0.0256783	0.0302389
chr6	26233001	26243000	30	0.05246	0.0321659
chr6	26234001	26244000	16	0.0645327	0.0282211
chr6	26235001	26245000	16	0.0645327	0.0282211
chr6	26236001	26246000	15	0.049582	0.0250461
chr6	26237001	26247000	16	0.0442518	0.0286965
chr6	26238001	26248000	23	0.0927376	0.0878099
chr6	26239001	26249000	34	0.0752892	0.0641908
chr6	26240001	26250000	46	0.0750588	0.0638475
chr6	26241001	26251000	67	0.0737924	0.062748
chr6	26242001	26252000	79	0.0789265	0.0668457
chr6	26243001	26253000	74	0.0777397	0.0693415
chr6	26244001	26254000	72	0.0805884	0.0720383
chr6	26245001	26255000	72	0.0805884	0.0720383
chr6	26246001	26256000	70	0.0819885	0.073053
chr6	26247001	26257000	63	0.0884806	0.0765344
chr6	26248001	26258000	56	0.0732551	0.0582354
chr6	26249001	26259000	59	0.0658447	0.0535114
chr6	26250001	26260000	49	0.0591735	0.0483185
chr6	26251001	26261000	30	0.0475049	0.0374526
chr6	26252001	26262000	21	0.0126103	0.0174097
chr6	26253001	26263000	21	0.0126103	0.0174097
chr6	26254001	26264000	21	0.0126103	0.0174097
chr6	26255001	26265000	21	0.0126103	0.0174097
chr6	26256001	26266000	21	0.0126103	0.0174097
chr6	26257001	26267000	21	0.0126103	0.0174097
chr6	26258001	26268000	23	0.00982266	0.0114604
chr6	26259001	26269000	14	-0.00972716	0.00227594
chr6	26260001	26270000	13	-0.0104216	0.00342487
chr6	26261001	26271000	14	-0.0177484	-0.00486392
chr6	26262001	26272000	14	-0.00877357	-0.018223
chr6	26263001	26273000	19	-0.000142408	-0.00555035
chr6	26264001	26274000	19	-0.000142408	-0.00555035
chr6	26265001	26275000	21	-0.00300826	-0.00854266
chr6	26266001	26276000	21	-0.00300826	-0.00854266
chr6	26267001	26277000	29	0.00749304	0.0113813
chr6	26268001	26278000	31	0.00218824	0.00895175
chr6	26269001	26279000	28	0.0113847	0.019343
chr6	26270001	26280000	34	0.0651753	0.0388265
chr6	26271001	26281000	41	0.0420435	0.0264642
chr6	26272001	26282000	74	0.021297	0.0128492
chr6	26273001	26283000	96	0.0262656	0.0156158
chr6	26274001	26284000	109	0.0258085	0.0145302
chr6	26275001	26285000	109	0.0277942	0.0168889
chr6	26276001	26286000	109	0.0277942	0.0168889
chr6	26277001	26287000	101	0.0274732	0.0131825
chr6	26278001	26288000	97	0.0304849	0.0153196
chr6	26279001	26289000	95	0.0301828	0.0146819
chr6	26280001	26290000	88	0.0111114	0.00725782
chr6	26281001	26291000	81	0.0170667	0.0109717
chr6	26282001	26292000	45	0.0328635	0.0198047
chr6	26283001	26293000	18	0.0227667	0.0107372
chr6	26284001	26294000	7	0.0151655	0.0107254
chr6	26285001	26295000	5	-0.0190138	-0.0216148
chr6	26286001	26296000	5	-0.0190138	-0.0216148
chr6	26287001	26297000	5	-0.0190138	-0.0216148
chr6	26288001	26298000	5	-0.0190138	-0.0216148
chr6	26289001	26299000	5	-0.0190138	-0.0216148
chr6	26290001	26300000	5	-0.0190138	-0.0216148
chr6	26291001	26301000	2	-0.0133905	-0.0167545
chr6	26292001	26302000	5	-0.0288425	-0.0295614
chr6	26293001	26303000	5	-0.0288425	-0.0295614
chr6	26294001	26304000	3	-0.0383353	-0.0380993
chr6	26295001	26305000	9	0.319106	0.254477
chr6	26296001	26306000	14	0.202242	0.149884
chr6	26297001	26307000	30	0.0618765	0.0601663
chr6	26298001	26308000	36	0.0549675	0.0497457
chr6	26299001	26309000	36	0.0549675	0.0497457
chr6	26300001	26310000	36	0.0549675	0.0497457
chr6	26301001	26311000	51	0.0335406	0.030269
chr6	26302001	26312000	52	0.0268277	0.0264185
chr6	26303001	26313000	52	0.0268277	0.0264185
chr6	26304001	26314000	54	0.0261454	0.024197
chr6	26305001	26315000	57	-0.0184215	-0.020768
chr6	26306001	26316000	52	-0.0172913	-0.0190742
chr6	26307001	26317000	36	-0.0192841	-0.019402
chr6	26308001	26318000	30	-0.0265973	-0.0228109
chr6	26309001	26319000	30	-0.0265973	-0.0228109
chr6	26310001	26320000	30	-0.0265973	-0.0228109
chr6	26311001	26321000	15	-0.0434321	-0.0291469
chr6	26312001	26322000	11	-0.0128831	-0.0139041
chr6	26313001	26323000	11	-0.0128831	-0.0139041
chr6	26314001	26324000	9	-0.00917479	-0.00953608
chr6	26320001	26330000	1	-0.070166	-0.070166
chr6	26321001	26331000	2	-0.0560137	-0.0599861
chr6	26322001	26332000	4	0.332545	0.208202
chr6	26323001	26333000	4	0.332545	0.208202
chr6	26324001	26334000	4	0.332545	0.208202
chr6	26325001	26335000	4	0.332545	0.208202
chr6	26326001	26336000	4	0.332545	0.208202
chr6	26327001	26337000	4	0.332545	0.208202
chr6	26328001	26338000	4	0.332545	0.208202
chr6	26329001	26339000	4	0.332545	0.208202
chr6	26330001	26340000	3	0.37467	0.300991
chr6	26331001	26341000	4	0.308613	0.287654
chr6	26332001	26342000	17	0.0529151	0.0373499
chr6	26333001	26343000	34	0.00933827	0.00317961
chr6	26334001	26344000	50	0.0116546	0.00474279
chr6	26335001	26345000	73	0.136693	0.0506546
chr6	26336001	26346000	73	0.136693	0.0506546
chr6	26337001	26347000	74	0.135713	0.049612
chr6	26338001	26348000	74	0.135713	0.049612
chr6	26339001	26349000	74	0.135713	0.049612
chr6	26340001	26350000	74	0.135713	0.049612
chr6	26341001	26351000	73	0.13552	0.0467983
chr6	26342001	26352000	58	0.157738	0.0513649
chr6	26343001	26353000	41	0.242028	0.0855123
chr6	26344001	26354000	25	0.365814	0.135079
chr6	26345001	26355000	14	0.0820745	0.0790523
chr6	26346001	26356000	17	0.0567585	0.058418
chr6	26347001	26357000	16	0.0593844	0.0637249
chr6	26348001	26358000	16	0.0593844	0.0637249
chr6	26349001	26359000	16	0.0593844	0.0637249
chr6	26350001	26360000	16	0.0593844	0.0637249
chr6	26351001	26361000	16	0.0600498	0.0629132
chr6	26352001	26362000	16	0.0600498	0.0629132
chr6	26353001	26363000	16	0.0600498	0.0629132
chr6	26354001	26364000	16	0.0600498	0.0629132
chr6	26355001	26365000	4	-0.0422903	-0.0459484
chr6	26356001	26366000	3	-0.0610521	-0.0603654
chr6	26357001	26367000	5	-0.0373166	-0.0288492
chr6	26358001	26368000	5	-0.0373166	-0.0288492
chr6	26359001	26369000	5	-0.0373166	-0.0288492
chr6	26360001	26370000	5	-0.0373166	-0.0288492
chr6	26361001	26371000	4	-0.0325093	-0.01852
chr6	26362001	26372000	4	-0.0325093	-0.01852
chr6	26363001	26373000	4	-0.0325093	-0.01852
chr6	26364001	26374000	4	-0.0325093	-0.01852
chr6	26365001	26375000	4	-0.0325093	-0.01852
chr6	26366001	26376000	2	0.00299836	0.0184251
chr6	26370001	26380000	4	-0.0368444	-0.00559846
chr6	26371001	26381000	4	-0.0368444	-0.00559846
chr6	26372001	26382000	4	-0.0368444	-0.00559846
chr6	26373001	26383000	4	-0.0368444	-0.00559846
chr6	26374001	26384000	4	-0.0368444	-0.00559846
chr6	26375001	26385000	4	-0.0368444	-0.00559846
chr6	26376001	26386000	4	-0.0368444	-0.00559846
chr6	26377001	26387000	4	-0.0368444	-0.00559846
chr6	26378001	26388000	4	-0.0368444	-0.00559846
chr6	26379001	26389000	4	-0.0368444	-0.00559846
chr6	26394001	26404000	7	-0.00489262	0.00479907
chr6	26395001	26405000	7	-0.00489262	0.00479907
chr6	26396001	26406000	13	0.0470344	0.0441432
chr6	26397001	26407000	16	0.0455051	0.0455743
chr6	26398001	26408000	17	0.0804916	0.0635285
chr6	26399001	26409000	29	0.0539254	0.0501609
chr6	26400001	26410000	31	0.0547713	0.0539316
chr6	26401001	26411000	38	0.0435613	0.0393742
chr6	26402001	26412000	42	0.0391538	0.0330047
chr6	26403001	26413000	48	0.035688	0.028842
chr6	26404001	26414000	43	0.0405638	0.0319341
chr6	26405001	26415000	47	0.0398187	0.0304593
chr6	26406001	26416000	41	0.0304078	0.0217394
chr6	26407001	26417000	44	0.0309349	0.021994
chr6	26408001	26418000	44	0.0101678	0.01256
chr6	26409001	26419000	33	0.00867338	0.00560976
chr6	26410001	26420000	31	0.00666171	-0.00103524
chr6	26411001	26421000	24	0.0140833	0.00598211
chr6	26412001	26422000	20	0.0190647	0.0126795
chr6	26413001	26423000	14	0.0232407	0.0182408
chr6	26414001	26424000	12	0.0233699	0.0194191
chr6	26415001	26425000	8	0.0194448	0.0218262
chr6	26416001	26426000	16	0.0110198	0.0111873
chr6	26417001	26427000	10	-0.00295646	-0.00527509
chr6	26418001	26428000	9	0.00280059	0.00128334
chr6	26419001	26429000	8	0.00178174	0.00054831
chr6	26420001	26430000	8	0.00178174	0.00054831
chr6	26421001	26431000	12	-0.00339517	0.000802309
chr6	26422001	26432000	13	0.00737458	0.00788229
chr6	26423001	26433000	13	0.00737458	0.00788229
chr6	26424001	26434000	13	0.00737458	0.00788229
chr6	26425001	26435000	13	0.00737458	0.00788229
chr6	26426001	26436000	5	0.0161841	0.0196167
chr6	26427001	26437000	9	0.000986908	0.000447264
chr6	26428001	26438000	10	-0.00155586	-0.00369212
chr6	26429001	26439000	10	-0.00155586	-0.00369212
chr6	26430001	26440000	10	-0.00155586	-0.00369212
chr6	26431001	26441000	6	0.00618674	-0.00702707
chr6	26432001	26442000	5	-0.0205473	-0.0270009
chr6	26433001	26443000	6	-0.0213336	-0.0280528
chr6	26434001	26444000	12	0.000298536	0.00858736
chr6	26435001	26445000	14	-0.000846126	0.00475377
chr6	26436001	26446000	29	0.0479976	0.0340798
chr6	26437001	26447000	71	0.0685207	0.039671
chr6	26438001	26448000	75	0.0683007	0.0414364
chr6	26439001	26449000	75	0.0683007	0.0414364
chr6	26440001	26450000	75	0.0683007	0.0414364
chr6	26441001	26451000	75	0.0683007	0.0414364
chr6	26442001	26452000	75	0.0683007	0.0414364
chr6	26443001	26453000	74	0.0686736	0.0424465
chr6	26444001	26454000	68	0.0720835	0.0422012
chr6	26445001	26455000	79	0.0998805	0.069421
chr6	26446001	26456000	71	0.107593	0.0742436
chr6	26447001	26457000	25	0.177986	0.141481
chr6	26448001	26458000	20	0.219125	0.164344
chr6	26449001	26459000	20	0.219125	0.164344
chr6	26450001	26460000	20	0.219125	0.164344
chr6	26451001	26461000	25	0.172504	0.13
chr6	26452001	26462000	25	0.172504	0.13
chr6	26453001	26463000	25	0.172504	0.13
chr6	26454001	26464000	25	0.172504	0.13
chr6	26455001	26465000	12	0.0636006	0.055992
chr6	26456001	26466000	5	-0.00569531	-0.00737934
chr6	26457001	26467000	6	0.137416	0.0604216
chr6	26458001	26468000	6	0.137416	0.0604216
chr6	26459001	26469000	7	0.104527	0.0480587
chr6	26460001	26470000	7	0.104527	0.0480587
chr6	26461001	26471000	8	0.133458	0.0641627
chr6	26462001	26472000	10	0.116433	0.0572343
chr6	26463001	26473000	15	0.0916502	0.0282832
chr6	26464001	26474000	24	0.0970976	0.0430383
chr6	26465001	26475000	29	0.0886817	0.0376053
chr6	26466001	26476000	30	0.0867587	0.0359639
chr6	26467001	26477000	49	0.0870825	0.0553048
chr6	26468001	26478000	79	0.0660739	0.0452722
chr6	26469001	26479000	96	0.0642088	0.0463389
chr6	26470001	26480000	96	0.0642088	0.0463389
chr6	26471001	26481000	99	0.0584912	0.0430187
chr6	26472001	26482000	105	0.0580186	0.0412582
chr6	26473001	26483000	104	0.0604931	0.0465612
chr6	26474001	26484000	98	0.0563046	0.0436516
chr6	26475001	26485000	105	0.0557924	0.0434052
chr6	26476001	26486000	104	0.0560763	0.0439344
chr6	26477001	26487000	87	0.0368529	0.0275124
chr6	26478001	26488000	57	0.037067	0.0267897
chr6	26479001	26489000	51	0.0430416	0.0235475
chr6	26480001	26490000	67	0.105835	0.0625022
chr6	26481001	26491000	61	0.113356	0.0697139
chr6	26482001	26492000	60	0.112308	0.0725588
chr6	26483001	26493000	56	0.114412	0.0712746
chr6	26484001	26494000	53	0.118428	0.0744756
chr6	26485001	26495000	43	0.138589	0.0950975
chr6	26486001	26496000	48	0.122059	0.0833598
chr6	26487001	26497000	52	0.113846	0.0796742
chr6	26488001	26498000	55	0.11432	0.0792725
chr6	26489001	26499000	43	0.12409	0.0893061
chr6	26490001	26500000	27	0.0434769	0.031609
chr6	26491001	26501000	41	0.037906	0.0240375
chr6	26492001	26502000	34	0.0348672	0.0221251
chr6	26493001	26503000	35	0.034501	0.0220575
chr6	26494001	26504000	35	0.034501	0.0220575
chr6	26495001	26505000	33	0.0210723	0.00886981
chr6	26496001	26506000	33	0.0516264	0.0250387
chr6	26497001	26507000	28	0.0604481	0.0294828
chr6	26498001	26508000	26	0.0645188	0.0322113
chr6	26499001	26509000	26	0.0645188	0.0322113
chr6	26500001	26510000	30	0.0586628	0.0255655
chr6	26501001	26511000	18	0.109007	0.0542259
chr6	26502001	26512000	19	0.103018	0.0515721
chr6	26503001	26513000	28	0.0916996	0.0583399
chr6	26504001	26514000	29	0.102005	0.0648135
chr6	26505001	26515000	40	0.0777152	0.0540807
chr6	26506001	26516000	38	0.0648147	0.0474508
chr6	26507001	26517000	36	0.0672994	0.0502016
chr6	26508001	26518000	35	0.0586437	0.0450957
chr6	26509001	26519000	35	0.0586437	0.0450957
chr6	26510001	26520000	31	0.0629564	0.0531897
chr6	26511001	26521000	26	0.0524484	0.0497104
chr6	26512001	26522000	25	0.0544147	0.0515467
chr6	26513001	26523000	15	0.0479888	0.0410174
chr6	26514001	26524000	14	0.0202532	0.0263704
chr6	26515001	26525000	3	0.0367602	0.0285173
chr6	26544001	26554000	5	0.000390946	-0.00821067
chr6	26545001	26555000	5	0.000390946	-0.00821067
chr6	26546001	26556000	6	0.00260814	0.000403279
chr6	26547001	26557000	8	0.0567934	0.028224
chr6	26548001	26558000	8	0.0567934	0.028224
chr6	26549001	26559000	8	0.0567934	0.028224
chr6	26550001	26560000	8	0.0567934	0.028224
chr6	26551001	26561000	8	0.0567934	0.028224
chr6	26552001	26562000	8	0.0567934	0.028224
chr6	26553001	26563000	8	0.0567934	0.028224
chr6	26554001	26564000	3	0.173521	0.0889485
chr6	26555001	26565000	3	0.173521	0.0889485
chr6	26556001	26566000	2	0.189971	0.111686
chr6	26578001	26588000	1	0.097651	0.097651
chr6	26579001	26589000	1	0.097651	0.097651
chr6	26580001	26590000	1	0.097651	0.097651
chr6	26581001	26591000	1	0.097651	0.097651
chr6	26582001	26592000	1	0.097651	0.097651
chr6	26583001	26593000	1	0.097651	0.097651
chr6	26584001	26594000	1	0.097651	0.097651
chr6	26585001	26595000	1	0.097651	0.097651
chr6	26586001	26596000	1	0.097651	0.097651
chr6	26587001	26597000	1	0.097651	0.097651
chr6	26632001	26642000	6	0.151508	0.114611
chr6	26633001	26643000	6	0.151508	0.114611
chr6	26634001	26644000	6	0.151508	0.114611
chr6	26635001	26645000	6	0.151508	0.114611
chr6	26636001	26646000	6	0.151508	0.114611
chr6	26637001	26647000	6	0.151508	0.114611
chr6	26638001	26648000	6	0.151508	0.114611
chr6	26639001	26649000	6	0.151508	0.114611
chr6	26640001	26650000	6	0.151508	0.114611
chr6	26641001	26651000	10	0.12446	0.0764372
chr6	26642001	26652000	15	0.100264	0.0626351
chr6	26643001	26653000	32	0.0682221	0.041033
chr6	26644001	26654000	32	0.0682221	0.041033
chr6	26645001	26655000	36	0.119106	0.0537895
chr6	26646001	26656000	47	0.0943579	0.0387845
chr6	26647001	26657000	49	0.0894113	0.0354717
chr6	26648001	26658000	49	0.0894113	0.0354717
chr6	26649001	26659000	49	0.0894113	0.0354717
chr6	26650001	26660000	49	0.0894113	0.0354717
chr6	26651001	26661000	45	0.0928449	0.0369202
chr6	26652001	26662000	38	0.102291	0.0322095
chr6	26653001	26663000	22	0.154289	0.0466416
chr6	26654001	26664000	24	0.1384	0.041324
chr6	26655001	26665000	20	0.0554652	0.0184205
chr6	26656001	26666000	9	0.116992	0.0535513
chr6	26657001	26667000	7	0.153074	0.0809599
chr6	26658001	26668000	7	0.153074	0.0809599
chr6	26659001	26669000	7	0.153074	0.0809599
chr6	26660001	26670000	7	0.153074	0.0809599
chr6	26661001	26671000	7	0.153074	0.0809599
chr6	26662001	26672000	3	0.0392208	0.0471146
chr6	26663001	26673000	2	-0.0167778	-0.0171695
chr6	26664001	26674000	3	0.00591838	-0.00112585
chr6	26665001	26675000	11	-0.0103288	-0.00678009
chr6	26666001	26676000	11	-0.0103288	-0.00678009
chr6	26667001	26677000	11	-0.0103288	-0.00678009
chr6	26668001	26678000	11	-0.0103288	-0.00678009
chr6	26669001	26679000	11	-0.0103288	-0.00678009
chr6	26670001	26680000	15	0.147258	0.0815028
chr6	26671001	26681000	15	0.147258	0.0815028
chr6	26672001	26682000	15	0.147258	0.0815028
chr6	26673001	26683000	23	0.103414	0.0516638
chr6	26674001	26684000	22	0.098701	0.0531197
chr6	26675001	26685000	14	0.1384	0.0885598
chr6	26676001	26686000	14	0.1384	0.0885598
chr6	26677001	26687000	14	0.1384	0.0885598
chr6	26678001	26688000	18	0.150751	0.0968239
chr6	26679001	26689000	19	0.143105	0.0879692
chr6	26680001	26690000	15	0.0691331	0.0249527
chr6	26681001	26691000	15	0.0691331	0.0249527
chr6	26682001	26692000	15	0.0691331	0.0249527
chr6	26683001	26693000	7	0.106247	0.0583666
chr6	26684001	26694000	16	0.104702	0.0600387
chr6	26685001	26695000	54	0.0889026	0.0554627
chr6	26686001	26696000	54	0.0889026	0.0554627
chr6	26687001	26697000	54	0.0889026	0.0554627
chr6	26688001	26698000	56	0.0810218	0.05261
chr6	26689001	26699000	60	0.0712075	0.0478435
chr6	26690001	26700000	62	0.0687752	0.0448204
chr6	26691001	26701000	62	0.0687752	0.0448204
chr6	26692001	26702000	62	0.0687752	0.0448204
chr6	26693001	26703000	62	0.0687752	0.0448204
chr6	26694001	26704000	51	0.0648568	0.0441142
chr6	26695001	26705000	14	0.0252377	0.0336696
chr6	26696001	26706000	15	0.0239832	0.0321698
chr6	26697001	26707000	15	0.0239832	0.0321698
chr6	26698001	26708000	15	0.0350074	0.0314777
chr6	26699001	26709000	19	0.0710522	0.0473656
chr6	26700001	26710000	26	0.0960548	0.0690379
chr6	26701001	26711000	26	0.0960548	0.0690379
chr6	26702001	26712000	26	0.0960548	0.0690379
chr6	26703001	26713000	26	0.0960548	0.0690379
chr6	26704001	26714000	26	0.0960548	0.0690379
chr6	26705001	26715000	25	0.0885355	0.0615627
chr6	26706001	26716000	24	0.0935309	0.0636623
chr6	26707001	26717000	24	0.0935309	0.0636623
chr6	26708001	26718000	18	0.0902657	0.0602282
chr6	26709001	26719000	9	0.125513	0.0892551
chr6	26714001	26724000	1	-0.062813	-0.062813
chr6	26715001	26725000	5	-0.0144388	-0.0201475
chr6	26716001	26726000	5	-0.0144388	-0.0201475
chr6	26717001	26727000	5	-0.0144388	-0.0201475
chr6	26718001	26728000	5	-0.0144388	-0.0201475
chr6	26719001	26729000	5	-0.0144388	-0.0201475
chr6	26720001	26730000	5	-0.0144388	-0.0201475
chr6	26721001	26731000	5	-0.0144388	-0.0201475
chr6	26722001	26732000	5	-0.0144388	-0.0201475
chr6	26723001	26733000	5	-0.0144388	-0.0201475
chr6	26724001	26734000	4	-0.00668073	-0.00948114
chr6	26751001	26761000	10	0.145174	0.0944252
chr6	26752001	26762000	18	0.0952403	0.0620066
chr6	26753001	26763000	19	0.0915025	0.061893
chr6	26754001	26764000	19	0.0915025	0.061893
chr6	26755001	26765000	19	0.0915025	0.061893
chr6	26756001	26766000	19	0.0915025	0.061893
chr6	26757001	26767000	19	0.0915025	0.061893
chr6	26758001	26768000	19	0.0915025	0.061893
chr6	26759001	26769000	21	0.0909099	0.0652723
chr6	26760001	26770000	25	0.0786253	0.0551818
chr6	26761001	26771000	15	0.0386757	0.0290195
chr6	26762001	26772000	7	0.0407168	0.0376322
chr6	26763001	26773000	6	0.0336622	0.0339297
chr6	26764001	26774000	11	0.0211281	0.0130633
chr6	26765001	26775000	13	0.0186575	0.0104729
chr6	26766001	26776000	13	0.0186575	0.0104729
chr6	26767001	26777000	13	0.0186575	0.0104729
chr6	26768001	26778000	13	0.0186575	0.0104729
chr6	26769001	26779000	12	0.0113812	0.00644969
chr6	26770001	26780000	8	0.0175674	0.00857126
chr6	26771001	26781000	8	0.0175674	0.00857126
chr6	26772001	26782000	8	0.0175674	0.00857126
chr6	26773001	26783000	10	0.00992179	0.00326187
chr6	26774001	26784000	12	0.0406225	0.00434515
chr6	26775001	26785000	10	0.0463857	0.00596904
chr6	26776001	26786000	11	0.0324626	0.000834162
chr6	26777001	26787000	12	0.028137	-0.00144315
chr6	26778001	26788000	17	0.115131	0.038857
chr6	26779001	26789000	16	0.113936	0.0327856
chr6	26780001	26790000	16	0.113936	0.0327856
chr6	26781001	26791000	16	0.113936	0.0327856
chr6	26782001	26792000	16	0.113936	0.0327856
chr6	26783001	26793000	14	0.130732	0.0400372
chr6	26784001	26794000	7	0.189663	0.0858399
chr6	26785001	26795000	7	0.189663	0.0858399
chr6	26786001	26796000	6	0.243073	0.108566
chr6	26787001	26797000	5	0.280719	0.135578
chr6	26790001	26800000	3	0.0485883	0.0307418
chr6	26791001	26801000	13	0.143936	0.102076
chr6	26792001	26802000	13	0.143936	0.102076
chr6	26793001	26803000	13	0.143936	0.102076
chr6	26794001	26804000	36	0.0362013	0.0286825
chr6	26795001	26805000	89	-0.000598815	-0.00150223
chr6	26796001	26806000	142	-0.0098883	-0.00978613
chr6	26797001	26807000	151	-0.00875385	-0.0078482
chr6	26798001	26808000	162	-0.00937623	-0.00954728
chr6	26799001	26809000	208	-0.013362	-0.0128483
chr6	26800001	26810000	258	-0.0125717	-0.0135926
chr6	26801001	26811000	250	-0.0194085	-0.0193777
chr6	26802001	26812000	250	-0.0194085	-0.0193777
chr6	26803001	26813000	250	-0.0194085	-0.0193777
chr6	26804001	26814000	227	-0.0200332	-0.020044
chr6	26805001	26815000	174	-0.0190936	-0.0194467
chr6	26806001	26816000	121	-0.0159994	-0.0175851
chr6	26807001	26817000	115	-0.0172323	-0.019491
chr6	26808001	26818000	104	-0.0166708	-0.0180758
chr6	26809001	26819000	58	-0.00937588	-0.0130017
chr6	26810001	26820000	5	-0.0162332	-0.00237538
chr6	26811001	26821000	3	0.024626	0.0302943
chr6	26812001	26822000	3	0.024626	0.0302943
chr6	26813001	26823000	5	0.0796897	0.0590182
chr6	26814001	26824000	5	0.0796897	0.0590182
chr6	26815001	26825000	5	0.0796897	0.0590182
chr6	26816001	26826000	5	0.0796897	0.0590182
chr6	26817001	26827000	2	0.105702	0.102104
chr6	26818001	26828000	2	0.105702	0.102104
chr6	26819001	26829000	2	0.105702	0.102104
chr6	26820001	26830000	2	0.105702	0.102104
chr6	26821001	26831000	2	0.105702	0.102104
chr6	26822001	26832000	5	0.0561605	0.0336193
chr6	26823001	26833000	3	-0.01349	-0.0120373
chr6	26824001	26834000	3	-0.01349	-0.0120373
chr6	26825001	26835000	5	-0.0185545	-0.0174706
chr6	26826001	26836000	9	0.0613149	0.0519161
chr6	26827001	26837000	9	0.0613149	0.0519161
chr6	26828001	26838000	12	0.0549123	0.0399738
chr6	26829001	26839000	18	0.0310492	0.0139006
chr6	26830001	26840000	20	0.0537509	0.0317644
chr6	26831001	26841000	20	0.0537509	0.0317644
chr6	26832001	26842000	17	0.0642823	0.0394942
chr6	26833001	26843000	17	0.0642823	0.0394942
chr6	26834001	26844000	17	0.0642823	0.0394942
chr6	26835001	26845000	15	0.0745198	0.0481761
chr6	26836001	26846000	11	0.0450625	0.0152767
chr6	26837001	26847000	11	0.0450625	0.0152767
chr6	26838001	26848000	10	0.101932	0.0645275
chr6	26839001	26849000	18	0.0669516	0.0672132
chr6	26840001	26850000	23	0.0508062	0.0486131
chr6	26841001	26851000	43	0.0531436	0.0486295
chr6	26842001	26852000	50	0.0545499	0.0483329
chr6	26843001	26853000	61	0.0601125	0.0548336
chr6	26844001	26854000	76	0.0767597	0.0753113
chr6	26845001	26855000	84	0.079933	0.0779947
chr6	26846001	26856000	85	0.0827235	0.0798914
chr6	26847001	26857000	86	0.0819574	0.079273
chr6	26848001	26858000	84	0.0784964	0.075331
chr6	26849001	26859000	74	0.0896294	0.0853701
chr6	26850001	26860000	78	0.103358	0.101015
chr6	26851001	26861000	77	0.132465	0.122221
chr6	26852001	26862000	82	0.123963	0.114933
chr6	26853001	26863000	80	0.118535	0.10683
chr6	26854001	26864000	75	0.0994628	0.0854949
chr6	26855001	26865000	77	0.0881592	0.0715162
chr6	26856001	26866000	78	0.0833535	0.0682332
chr6	26857001	26867000	77	0.0842638	0.0687725
chr6	26858001	26868000	77	0.0842638	0.0687725
chr6	26859001	26869000	75	0.0935816	0.075179
chr6	26860001	26870000	68	0.0883053	0.0660161
chr6	26861001	26871000	49	0.0518017	0.0404948
chr6	26862001	26872000	43	0.0583305	0.0496323
chr6	26863001	26873000	37	0.07771	0.0721148
chr6	26864001	26874000	27	0.101872	0.0897687
chr6	26865001	26875000	17	0.149437	0.147131
chr6	26866001	26876000	15	0.168586	0.163105
chr6	26867001	26877000	15	0.168586	0.163105
chr6	26868001	26878000	15	0.168586	0.163105
chr6	26869001	26879000	13	0.124704	0.136843
chr6	26870001	26880000	9	0.0938311	0.119242
chr6	26871001	26881000	9	0.0938311	0.119242
chr6	26872001	26882000	3	0.142058	0.194717
chr6	26891001	26901000	1	0.320317	0.320317
chr6	26892001	26902000	1	0.320317	0.320317
chr6	26893001	26903000	2	0.160517	0.182964
chr6	26894001	26904000	2	0.160517	0.182964
chr6	26895001	26905000	2	0.160517	0.182964
chr6	26896001	26906000	2	0.160517	0.182964
chr6	26897001	26907000	4	0.0776574	0.0999225
chr6	26898001	26908000	43	0.0213208	0.0124413
chr6	26899001	26909000	43	0.0213208	0.0124413
chr6	26900001	26910000	43	0.0213208	0.0124413
chr6	26901001	26911000	42	0.0133839	0.00511092
chr6	26902001	26912000	42	0.0133839	0.00511092
chr6	26903001	26913000	42	0.0107581	0.00239265
chr6	26904001	26914000	42	0.0107581	0.00239265
chr6	26905001	26915000	42	0.0107581	0.00239265
chr6	26906001	26916000	42	0.0107581	0.00239265
chr6	26907001	26917000	40	0.0101699	0.00166822
chr6	26908001	26918000	1	-0.0685572	-0.0685572
chr6	26909001	26919000	1	-0.0685572	-0.0685572
chr6	26910001	26920000	4	0.0275167	0.0324673
chr6	26911001	26921000	4	0.0275167	0.0324673
chr6	26912001	26922000	4	0.0275167	0.0324673
chr6	26913001	26923000	3	0.072794	0.0661422
chr6	26914001	26924000	5	0.105599	0.0879492
chr6	26915001	26925000	11	0.185225	0.146431
chr6	26916001	26926000	11	0.185225	0.146431
chr6	26917001	26927000	11	0.185225	0.146431
chr6	26918001	26928000	11	0.185225	0.146431
chr6	26919001	26929000	11	0.185225	0.146431
chr6	26920001	26930000	21	0.114371	0.0627858
chr6	26921001	26931000	34	0.0720991	0.0420777
chr6	26922001	26932000	34	0.0720991	0.0420777
chr6	26923001	26933000	34	0.0720991	0.0420777
chr6	26924001	26934000	32	0.0673862	0.0371664
chr6	26925001	26935000	26	0.00244168	0.000704986
chr6	26926001	26936000	26	0.00244168	0.000704986
chr6	26927001	26937000	27	0.00377655	0.00179353
chr6	26928001	26938000	33	0.0143157	0.00704061
chr6	26929001	26939000	36	0.0201619	0.0107434
chr6	26930001	26940000	24	0.0263227	0.0192907
chr6	26931001	26941000	12	0.0582446	0.0449053
chr6	26932001	26942000	16	0.0732488	0.0547547
chr6	26933001	26943000	35	0.0405593	0.0272907
chr6	26934001	26944000	35	0.0405593	0.0272907
chr6	26935001	26945000	35	0.0405593	0.0272907
chr6	26936001	26946000	35	0.0405593	0.0272907
chr6	26937001	26947000	34	0.0409157	0.0272082
chr6	26938001	26948000	28	0.0392105	0.0264701
chr6	26939001	26949000	25	0.0346036	0.0234696
chr6	26940001	26950000	26	0.0266599	0.0189676
chr6	26941001	26951000	25	0.0130175	0.0122052
chr6	26942001	26952000	21	-0.00879766	-0.00152777
chr6	26943001	26953000	2	-0.0543863	-0.0555909
chr6	26944001	26954000	2	-0.0543863	-0.0555909
chr6	26945001	26955000	2	-0.0543863	-0.0555909
chr6	26946001	26956000	3	0.0137122	0.00663738
chr6	26947001	26957000	3	0.0137122	0.00663738
chr6	26948001	26958000	3	0.0137122	0.00663738
chr6	26949001	26959000	4	-0.00599403	-0.0118662
chr6	26950001	26960000	7	0.153868	0.118132
chr6	26951001	26961000	7	0.153868	0.118132
chr6	26952001	26962000	7	0.153868	0.118132
chr6	26953001	26963000	7	0.153868	0.118132
chr6	26954001	26964000	7	0.153868	0.118132
chr6	26955001	26965000	7	0.153868	0.118132
chr6	26956001	26966000	6	0.158223	0.115971
chr6	26957001	26967000	15	0.0802766	0.0390686
chr6	26958001	26968000	15	0.0802766	0.0390686
chr6	26959001	26969000	19	0.197947	0.129961
chr6	26960001	26970000	22	0.164437	0.111541
chr6	26961001	26971000	33	0.121739	0.0708874
chr6	26962001	26972000	34	0.121142	0.0700811
chr6	26963001	26973000	56	0.0877933	0.0401323
chr6	26964001	26974000	74	0.0710086	0.0321714
chr6	26965001	26975000	79	0.0699217	0.0328684
chr6	26966001	26976000	79	0.0699217	0.0328684
chr6	26967001	26977000	70	0.0810266	0.0386629
chr6	26968001	26978000	70	0.0810266	0.0386629
chr6	26969001	26979000	65	0.0187756	0.0137007
chr6	26970001	26980000	59	0.00874543	0.0049261
chr6	26971001	26981000	53	0.00999769	0.00545501
chr6	26972001	26982000	89	0.0124699	0.0065228
chr6	26973001	26983000	76	0.0179946	0.010939
chr6	26974001	26984000	59	0.0193759	0.0114205
chr6	26975001	26985000	54	0.0167362	0.00847945
chr6	26976001	26986000	54	0.0167362	0.00847945
chr6	26977001	26987000	54	0.0167362	0.00847945
chr6	26978001	26988000	54	0.0167362	0.00847945
chr6	26979001	26989000	54	0.0167362	0.00847945
chr6	26980001	26990000	52	0.0121988	0.00596067
chr6	26981001	26991000	47	0.0156462	0.0090658
chr6	26982001	26992000	10	0.0168736	0.00912054
chr6	26983001	26993000	1	-0.0242792	-0.0242792
chr6	26985001	26995000	1	0.407434	0.407434
chr6	26986001	26996000	2	0.343513	0.211076
chr6	26987001	26997000	2	0.343513	0.211076
chr6	26988001	26998000	2	0.343513	0.211076
chr6	26989001	26999000	2	0.343513	0.211076
chr6	26990001	27000000	2	0.343513	0.211076
chr6	26991001	27001000	2	0.343513	0.211076
chr6	26992001	27002000	5	0.31473	0.232019
chr6	26993001	27003000	5	0.31473	0.232019
chr6	26994001	27004000	5	0.31473	0.232019
chr6	26995001	27005000	4	0.278851	0.188165
chr6	26996001	27006000	3	0.300342	0.24598
chr6	26997001	27007000	3	0.300342	0.24598
chr6	26998001	27008000	3	0.300342	0.24598
chr6	26999001	27009000	7	0.177553	0.103141
chr6	27000001	27010000	9	0.170894	0.0796703
chr6	27001001	27011000	9	0.170894	0.0796703
chr6	27002001	27012000	7	-0.007024	-0.0138412
chr6	27003001	27013000	7	-0.007024	-0.0138412
chr6	27004001	27014000	7	-0.007024	-0.0138412
chr6	27005001	27015000	7	-0.007024	-0.0138412
chr6	27006001	27016000	7	-0.007024	-0.0138412
chr6	27007001	27017000	8	-0.00273075	-0.00748115
chr6	27008001	27018000	8	-0.00273075	-0.00748115
chr6	27009001	27019000	5	-0.0153229	-0.0073205
chr6	27010001	27020000	6	-0.00776351	-0.00596627
chr6	27011001	27021000	12	0.0484857	0.051214
chr6	27012001	27022000	11	0.0600148	0.0627771
chr6	27013001	27023000	13	0.050668	0.0456689
chr6	27014001	27024000	13	0.050668	0.0456689
chr6	27015001	27025000	13	0.050668	0.0456689
chr6	27016001	27026000	13	0.050668	0.0456689
chr6	27017001	27027000	12	0.0512686	0.046388
chr6	27018001	27028000	12	0.0512686	0.046388
chr6	27019001	27029000	13	0.0560521	0.0499263
chr6	27020001	27030000	10	0.0784412	0.0653192
chr6	27021001	27031000	7	0.0641447	0.0300282
chr6	27022001	27032000	7	0.0641447	0.0300282
chr6	27023001	27033000	9	0.197875	0.138039
chr6	27024001	27034000	9	0.197875	0.138039
chr6	27025001	27035000	9	0.197875	0.138039
chr6	27026001	27036000	9	0.197875	0.138039
chr6	27027001	27037000	9	0.197875	0.138039
chr6	27028001	27038000	9	0.197875	0.138039
chr6	27029001	27039000	7	0.23094	0.163239
chr6	27030001	27040000	7	0.23094	0.163239
chr6	27031001	27041000	4	0.268454	0.233825
chr6	27032001	27042000	5	0.38554	0.34386
chr6	27033001	27043000	1	0.784	0.784
chr6	27034001	27044000	1	0.784	0.784
chr6	27035001	27045000	1	0.784	0.784
chr6	27036001	27046000	1	0.784	0.784
chr6	27037001	27047000	1	0.784	0.784
chr6	27038001	27048000	1	0.784	0.784
chr6	27039001	27049000	1	0.784	0.784
chr6	27040001	27050000	1	0.784	0.784
chr6	27041001	27051000	1	0.784	0.784
chr6	27048001	27058000	22	0.105787	0.0946443
chr6	27049001	27059000	31	0.107931	0.0958243
chr6	27050001	27060000	31	0.107931	0.0958243
chr6	27051001	27061000	31	0.107931	0.0958243
chr6	27052001	27062000	31	0.107931	0.0958243
chr6	27053001	27063000	31	0.107931	0.0958243
chr6	27054001	27064000	31	0.107931	0.0958243
chr6	27055001	27065000	31	0.107931	0.0958243
chr6	27056001	27066000	50	0.127902	0.102167
chr6	27057001	27067000	53	0.12797	0.106929
chr6	27058001	27068000	34	0.146327	0.116977
chr6	27059001	27069000	25	0.161986	0.123554
chr6	27060001	27070000	27	0.156685	0.112186
chr6	27061001	27071000	29	0.16825	0.121568
chr6	27062001	27072000	31	0.160882	0.112475
chr6	27063001	27073000	32	0.152555	0.108683
chr6	27064001	27074000	32	0.152555	0.108683
chr6	27065001	27075000	32	0.152555	0.108683
chr6	27066001	27076000	13	0.121515	0.103082
chr6	27067001	27077000	10	0.118947	0.0781163
chr6	27068001	27078000	13	0.182341	0.104114
chr6	27069001	27079000	13	0.182341	0.104114
chr6	27070001	27080000	11	0.192228	0.128481
chr6	27071001	27081000	11	0.159381	0.0892149
chr6	27072001	27082000	11	0.150288	0.0916332
chr6	27073001	27083000	10	0.168003	0.101683
chr6	27074001	27084000	10	0.168003	0.101683
chr6	27075001	27085000	10	0.168003	0.101683
chr6	27076001	27086000	10	0.168003	0.101683
chr6	27077001	27087000	10	0.168003	0.101683
chr6	27078001	27088000	4	0.00302073	0.0130895
chr6	27079001	27089000	4	0.00302073	0.0130895
chr6	27080001	27090000	4	0.00302073	0.0130895
chr6	27081001	27091000	2	-0.00607008	-0.00607271
chr6	27100001	27110000	4	0.129002	0.0521541
chr6	27101001	27111000	4	0.129002	0.0521541
chr6	27102001	27112000	4	0.129002	0.0521541
chr6	27103001	27113000	4	0.129002	0.0521541
chr6	27104001	27114000	4	0.129002	0.0521541
chr6	27105001	27115000	4	0.129002	0.0521541
chr6	27106001	27116000	4	0.129002	0.0521541
chr6	27107001	27117000	5	0.102495	0.0302876
chr6	27108001	27118000	5	0.102495	0.0302876
chr6	27109001	27119000	5	0.102495	0.0302876
chr6	27110001	27120000	1	-0.0571784	-0.0571784
chr6	27111001	27121000	6	0.00879314	-0.0096207
chr6	27112001	27122000	6	0.00879314	-0.0096207
chr6	27113001	27123000	9	0.00733587	-0.00547803
chr6	27114001	27124000	9	0.00733587	-0.00547803
chr6	27115001	27125000	9	0.00733587	-0.00547803
chr6	27116001	27126000	9	0.00733587	-0.00547803
chr6	27117001	27127000	8	0.0138893	0.000984515
chr6	27118001	27128000	8	0.0138893	0.000984515
chr6	27119001	27129000	11	0.00530364	-0.00946643
chr6	27120001	27130000	24	0.0223085	0.00881808
chr6	27121001	27131000	30	0.0188687	0.00567905
chr6	27122001	27132000	38	0.0132721	0.000831573
chr6	27123001	27133000	35	0.0139352	0.000662224
chr6	27124001	27134000	35	0.0139352	0.000662224
chr6	27125001	27135000	35	0.0139352	0.000662224
chr6	27126001	27136000	35	0.0139352	0.000662224
chr6	27127001	27137000	35	0.0139352	0.000662224
chr6	27128001	27138000	35	0.0139352	0.000662224
chr6	27129001	27139000	33	0.0501255	0.0181115
chr6	27130001	27140000	23	0.0519949	0.011709
chr6	27131001	27141000	13	0.072509	0.0186584
chr6	27132001	27142000	15	0.108214	0.0422129
chr6	27133001	27143000	15	0.108214	0.0422129
chr6	27134001	27144000	15	0.108214	0.0422129
chr6	27135001	27145000	17	0.112212	0.0465935
chr6	27136001	27146000	18	0.109592	0.0488623
chr6	27137001	27147000	18	0.109592	0.0488623
chr6	27138001	27148000	18	0.109592	0.0488623
chr6	27139001	27149000	17	0.0517222	0.024531
chr6	27140001	27150000	14	0.0714085	0.0306881
chr6	27141001	27151000	15	0.0641688	0.0295416
chr6	27142001	27152000	5	0.0702644	0.0382523
chr6	27143001	27153000	5	0.0702644	0.0382523
chr6	27144001	27154000	5	0.0702644	0.0382523
chr6	27145001	27155000	3	0.0296803	0.0107888
chr6	27146001	27156000	2	-0.0275024	-0.0275329
chr6	27147001	27157000	2	-0.0275024	-0.0275329
chr6	27148001	27158000	2	-0.0275024	-0.0275329
chr6	27149001	27159000	2	-0.0275024	-0.0275329
chr6	27150001	27160000	2	-0.0275024	-0.0275329
chr6	27152001	27162000	4	0.197987	0.138224
chr6	27153001	27163000	4	0.197987	0.138224
chr6	27154001	27164000	4	0.197987	0.138224
chr6	27155001	27165000	4	0.197987	0.138224
chr6	27156001	27166000	4	0.197987	0.138224
chr6	27157001	27167000	4	0.197987	0.138224
chr6	27158001	27168000	4	0.197987	0.138224
chr6	27159001	27169000	6	0.182998	0.147202
chr6	27160001	27170000	7	0.166033	0.138427
chr6	27161001	27171000	9	0.133274	0.11932
chr6	27162001	27172000	22	0.0590335	0.029967
chr6	27163001	27173000	28	0.078371	0.0406317
chr6	27164001	27174000	28	0.078371	0.0406317
chr6	27165001	27175000	28	0.078371	0.0406317
chr6	27166001	27176000	30	0.0716176	0.0363856
chr6	27167001	27177000	56	0.0821024	0.0369903
chr6	27168001	27178000	60	0.0949317	0.0483377
chr6	27169001	27179000	58	0.0896119	0.0443094
chr6	27170001	27180000	57	0.0897303	0.0435819
chr6	27171001	27181000	55	0.0934196	0.0432596
chr6	27172001	27182000	38	0.113613	0.0589733
chr6	27173001	27183000	32	0.10994	0.0550804
chr6	27174001	27184000	32	0.10994	0.0550804
chr6	27175001	27185000	32	0.10994	0.0550804
chr6	27176001	27186000	30	0.119411	0.0602898
chr6	27177001	27187000	4	0.280505	0.207201
chr6	27199001	27209000	6	-0.0277049	-0.0147947
chr6	27200001	27210000	19	0.143432	0.105318
chr6	27201001	27211000	19	0.143432	0.105318
chr6	27202001	27212000	19	0.143432	0.105318
chr6	27203001	27213000	23	0.187779	0.144923
chr6	27204001	27214000	35	0.170371	0.125208
chr6	27205001	27215000	36	0.170378	0.126467
chr6	27206001	27216000	45	0.162359	0.111968
chr6	27207001	27217000	45	0.162359	0.111968
chr6	27208001	27218000	45	0.162359	0.111968
chr6	27209001	27219000	39	0.17935	0.13147
chr6	27210001	27220000	26	0.175913	0.116828
chr6	27211001	27221000	29	0.170429	0.11002
chr6	27212001	27222000	38	0.156994	0.102164
chr6	27213001	27223000	34	0.128144	0.0750013
chr6	27214001	27224000	24	0.115411	0.0641981
chr6	27215001	27225000	24	0.10891	0.056081
chr6	27216001	27226000	15	0.0994412	0.0573461
chr6	27217001	27227000	15	0.0994412	0.0573461
chr6	27218001	27228000	15	0.0994412	0.0573461
chr6	27219001	27229000	17	0.0878486	0.0452029
chr6	27220001	27230000	21	0.0772631	0.0320595
chr6	27221001	27231000	18	0.0793151	0.0289008
chr6	27222001	27232000	9	-0.0149167	-0.0190505
chr6	27223001	27233000	9	-0.0149167	-0.0190505
chr6	27224001	27234000	7	-0.0311428	-0.0301745
chr6	27225001	27235000	10	-0.0275228	-0.0305978
chr6	27226001	27236000	13	-0.0302413	-0.0324076
chr6	27227001	27237000	13	-0.0302413	-0.0324076
chr6	27228001	27238000	13	-0.0302413	-0.0324076
chr6	27229001	27239000	11	-0.0269364	-0.0299597
chr6	27230001	27240000	7	-0.0290342	-0.0334796
chr6	27231001	27241000	7	-0.0290342	-0.0334796
chr6	27232001	27242000	7	-0.0290342	-0.0334796
chr6	27233001	27243000	7	-0.0290342	-0.0334796
chr6	27234001	27244000	7	-0.0290342	-0.0334796
chr6	27235001	27245000	3	-0.0395826	-0.0384403
chr6	27239001	27249000	8	0.0903867	0.0671306
chr6	27240001	27250000	14	0.0499676	0.0416108
chr6	27241001	27251000	14	0.0499676	0.0416108
chr6	27242001	27252000	14	0.0499676	0.0416108
chr6	27243001	27253000	14	0.0499676	0.0416108
chr6	27244001	27254000	37	0.0178717	0.0195949
chr6	27245001	27255000	63	0.0191946	0.0212168
chr6	27246001	27256000	63	0.0191946	0.0212168
chr6	27247001	27257000	72	0.0195831	0.0215028
chr6	27248001	27258000	99	0.0169048	0.0176415
chr6	27249001	27259000	129	0.014053	0.0137308
chr6	27250001	27260000	123	0.0145105	0.0140306
chr6	27251001	27261000	123	0.0145105	0.0140306
chr6	27252001	27262000	123	0.0145105	0.0140306
chr6	27253001	27263000	123	0.0145105	0.0140306
chr6	27254001	27264000	100	0.0165024	0.015833
chr6	27255001	27265000	74	0.0147636	0.0131305
chr6	27256001	27266000	74	0.0147636	0.0131305
chr6	27257001	27267000	78	0.0166966	0.0126654
chr6	27258001	27268000	98	0.0211916	0.0157193
chr6	27259001	27269000	60	0.0244453	0.0163115
chr6	27260001	27270000	60	0.0244453	0.0163115
chr6	27261001	27271000	81	0.0235469	0.0185132
chr6	27262001	27272000	107	0.0271385	0.0226926
chr6	27263001	27273000	146	0.0358967	0.0309315
chr6	27264001	27274000	161	0.0350196	0.030039
chr6	27265001	27275000	164	0.040554	0.03224
chr6	27266001	27276000	168	0.0390604	0.0308436
chr6	27267001	27277000	162	0.0403853	0.0324044
chr6	27268001	27278000	116	0.045336	0.038486
chr6	27269001	27279000	119	0.0461413	0.0393794
chr6	27270001	27280000	119	0.0461413	0.0393794
chr6	27271001	27281000	102	0.0503935	0.0415716
chr6	27272001	27282000	104	0.0620888	0.0476829
chr6	27273001	27283000	65	0.0649845	0.0441711
chr6	27274001	27284000	50	0.077473	0.0510167
chr6	27275001	27285000	47	0.0629779	0.0446757
chr6	27276001	27286000	43	0.069782	0.0512882
chr6	27277001	27287000	36	0.0701589	0.0530505
chr6	27278001	27288000	35	0.0731516	0.0555446
chr6	27279001	27289000	32	0.071723	0.0538213
chr6	27280001	27290000	32	0.071723	0.0538213
chr6	27281001	27291000	28	0.078374	0.0588301
chr6	27293001	27303000	15	0.0412293	0.0191263
chr6	27294001	27304000	15	0.0412293	0.0191263
chr6	27295001	27305000	15	0.0412293	0.0191263
chr6	27296001	27306000	15	0.0412293	0.0191263
chr6	27297001	27307000	15	0.0412293	0.0191263
chr6	27298001	27308000	15	0.0412293	0.0191263
chr6	27299001	27309000	15	0.0412293	0.0191263
chr6	27300001	27310000	15	0.0412293	0.0191263
chr6	27301001	27311000	15	0.0412293	0.0191263
chr6	27302001	27312000	15	0.0412293	0.0191263
chr6	27303001	27313000	13	0.168773	0.128755
chr6	27304001	27314000	19	0.123673	0.0881358
chr6	27305001	27315000	19	0.123673	0.0881358
chr6	27306001	27316000	19	0.123673	0.0881358
chr6	27307001	27317000	19	0.123673	0.0881358
chr6	27308001	27318000	19	0.123673	0.0881358
chr6	27309001	27319000	19	0.123673	0.0881358
chr6	27310001	27320000	19	0.123673	0.0881358
chr6	27311001	27321000	19	0.123673	0.0881358
chr6	27312001	27322000	19	0.123673	0.0881358
chr6	27313001	27323000	10	0.0366112	0.0449084
chr6	27314001	27324000	5	0.321046	0.208882
chr6	27315001	27325000	5	0.321046	0.208882
chr6	27316001	27326000	6	0.275452	0.177362
chr6	27317001	27327000	16	0.12002	0.0780207
chr6	27318001	27328000	19	0.0976621	0.0608189
chr6	27319001	27329000	21	0.0924738	0.0514788
chr6	27320001	27330000	24	0.0881673	0.0485268
chr6	27321001	27331000	26	0.0852231	0.045685
chr6	27322001	27332000	30	0.0628713	0.0343163
chr6	27323001	27333000	28	0.0800287	0.0324132
chr6	27324001	27334000	30	0.0374427	0.0114369
chr6	27325001	27335000	31	0.0336594	0.00977279
chr6	27326001	27336000	30	0.034121	0.00943995
chr6	27327001	27337000	22	0.0308141	0.00417733
chr6	27328001	27338000	21	0.0446843	0.016725
chr6	27329001	27339000	22	0.0429598	0.0142714
chr6	27330001	27340000	26	0.0317763	0.00842537
chr6	27331001	27341000	25	0.0297609	0.00722096
chr6	27332001	27342000	28	0.0744899	0.0171068
chr6	27333001	27343000	31	0.031356	0.00318431
chr6	27334001	27344000	39	0.0331443	0.00493493
chr6	27335001	27345000	43	0.0562101	0.0148053
chr6	27336001	27346000	46	0.0532621	0.0114102
chr6	27337001	27347000	49	0.0708737	0.015412
chr6	27338001	27348000	49	0.0688664	0.0110104
chr6	27339001	27349000	47	0.067752	0.0128521
chr6	27340001	27350000	42	0.0976952	0.0223295
chr6	27341001	27351000	42	0.100206	0.0219023
chr6	27342001	27352000	36	0.0903267	0.0264859
chr6	27343001	27353000	32	0.124681	0.0420354
chr6	27344001	27354000	21	0.16036	0.0580838
chr6	27345001	27355000	19	0.216681	0.0788386
chr6	27346001	27356000	17	0.248896	0.115848
chr6	27347001	27357000	15	0.228502	0.106309
chr6	27348001	27358000	24	0.140947	0.0691841
chr6	27349001	27359000	31	0.133955	0.0566601
chr6	27350001	27360000	31	0.108525	0.0487259
chr6	27351001	27361000	34	0.169943	0.0861655
chr6	27352001	27362000	38	0.156899	0.0803543
chr6	27353001	27363000	39	0.146223	0.0746221
chr6	27354001	27364000	41	0.137578	0.0688997
chr6	27355001	27365000	46	0.125944	0.0600593
chr6	27356001	27366000	50	0.124178	0.0615523
chr6	27357001	27367000	50	0.136412	0.0721838
chr6	27358001	27368000	40	0.163995	0.0888096
chr6	27359001	27369000	33	0.17071	0.104952
chr6	27360001	27370000	32	0.179079	0.104676
chr6	27361001	27371000	28	0.126926	0.0701368
chr6	27362001	27372000	23	0.138199	0.0724459
chr6	27363001	27373000	21	0.139223	0.0700804
chr6	27364001	27374000	19	0.157619	0.0819506
chr6	27365001	27375000	11	0.141877	0.0851848
chr6	27366001	27376000	6	0.0945244	0.0437385
chr6	27367001	27377000	3	-0.0397963	-0.0391855
chr6	27368001	27378000	2	-0.0395183	-0.0387023
chr6	27369001	27379000	1	-0.0372526	-0.0372526
chr6	27374001	27384000	2	0.196363	0.189026
chr6	27375001	27385000	3	0.214141	0.211324
chr6	27376001	27386000	5	0.162213	0.128677
chr6	27377001	27387000	8	0.100077	0.0990452
chr6	27378001	27388000	8	0.100077	0.0990452
chr6	27379001	27389000	8	0.100077	0.0990452
chr6	27380001	27390000	8	0.100077	0.0990452
chr6	27381001	27391000	8	0.100077	0.0990452
chr6	27382001	27392000	8	0.100077	0.0990452
chr6	27383001	27393000	8	0.100077	0.0990452
chr6	27384001	27394000	6	0.0657337	0.0690515
chr6	27385001	27395000	6	0.0317347	0.031738
chr6	27386001	27396000	5	0.14144	0.108147
chr6	27387001	27397000	7	0.165325	0.0433094
chr6	27388001	27398000	10	0.117644	0.0351872
chr6	27389001	27399000	10	0.117644	0.0351872
chr6	27390001	27400000	10	0.117644	0.0351872
chr6	27391001	27401000	10	0.117644	0.0351872
chr6	27392001	27402000	12	0.168063	0.0561948
chr6	27393001	27403000	14	0.132614	0.0472559
chr6	27394001	27404000	14	0.132614	0.0472559
chr6	27395001	27405000	14	0.132115	0.0423067
chr6	27396001	27406000	15	0.0606556	0.0098738
chr6	27397001	27407000	13	0.0601012	0.0220635
chr6	27398001	27408000	10	0.071146	0.0238119
chr6	27399001	27409000	10	0.071146	0.0238119
chr6	27400001	27410000	10	0.071146	0.0238119
chr6	27401001	27411000	10	0.071146	0.0238119
chr6	27402001	27412000	8	-0.0118148	-0.0105434
chr6	27403001	27413000	6	-0.0141926	-0.011932
chr6	27404001	27414000	6	-0.0141926	-0.011932
chr6	27405001	27415000	7	-0.0354568	-0.0266141
chr6	27406001	27416000	8	-0.0088646	0.00624756
chr6	27407001	27417000	6	-0.0187594	-0.00565929
chr6	27408001	27418000	6	-0.0187594	-0.00565929
chr6	27409001	27419000	13	-0.0104642	-0.00545153
chr6	27410001	27420000	13	-0.0104642	-0.00545153
chr6	27411001	27421000	13	-0.0104642	-0.00545153
chr6	27412001	27422000	17	-0.0129037	-0.0102152
chr6	27413001	27423000	20	-0.0125754	-0.00716524
chr6	27414001	27424000	22	-0.0133753	-0.00922424
chr6	27415001	27425000	20	0.00140907	-0.00254868
chr6	27416001	27426000	17	-0.0106702	-0.0119285
chr6	27417001	27427000	17	-0.0106702	-0.0119285
chr6	27418001	27428000	17	-0.0106702	-0.0119285
chr6	27419001	27429000	11	-0.0174458	-0.0135771
chr6	27420001	27430000	12	-0.0186448	-0.015263
chr6	27421001	27431000	12	-0.0186448	-0.015263
chr6	27422001	27432000	8	-0.0168877	-0.0100459
chr6	27423001	27433000	7	0.0164428	-0.00130371
chr6	27424001	27434000	5	0.0264673	0.0101005
chr6	27425001	27435000	5	0.0264673	0.0101005
chr6	27426001	27436000	6	0.0176109	0.00400148
chr6	27427001	27437000	7	0.0158262	0.00402308
chr6	27428001	27438000	9	0.0071566	-0.00077906
chr6	27429001	27439000	9	0.00460829	-0.00631627
chr6	27430001	27440000	11	0.00187987	-0.00894023
chr6	27431001	27441000	12	-0.000253839	-0.0110125
chr6	27432001	27442000	19	-0.0139354	-0.0156413
chr6	27433001	27443000	26	0.034875	0.0188987
chr6	27434001	27444000	32	0.300297	0.112832
chr6	27435001	27445000	38	0.286441	0.111634
chr6	27436001	27446000	46	0.21872	0.0896677
chr6	27437001	27447000	52	0.204265	0.0760403
chr6	27438001	27448000	53	0.203574	0.0741103
chr6	27439001	27449000	53	0.204621	0.0784435
chr6	27440001	27450000	50	0.212184	0.0846562
chr6	27441001	27451000	64	0.160745	0.0711535
chr6	27442001	27452000	58	0.178039	0.0847449
chr6	27443001	27453000	49	0.187513	0.082144
chr6	27444001	27454000	44	0.0442112	0.0198178
chr6	27445001	27455000	38	0.028527	0.00632917
chr6	27446001	27456000	29	0.0422045	0.0132551
chr6	27447001	27457000	21	0.0513503	0.0278415
chr6	27448001	27458000	18	0.0557406	0.0358938
chr6	27449001	27459000	17	0.0464314	0.0264555
chr6	27450001	27460000	17	0.0464314	0.0264555
chr6	27451001	27461000	4	0.0895771	0.0296063
chr6	27452001	27462000	3	-0.0299728	-0.0259734
chr6	27453001	27463000	4	-0.0305257	-0.0278081
chr6	27454001	27464000	4	-0.0305257	-0.0278081
chr6	27455001	27465000	5	-0.0309215	-0.0289089
chr6	27456001	27466000	5	-0.0309215	-0.0289089
chr6	27457001	27467000	6	-0.0299728	-0.0285063
chr6	27458001	27468000	7	0.00665567	-0.0137841
chr6	27459001	27469000	7	0.00665567	-0.0137841
chr6	27460001	27470000	10	-0.00409723	-0.0175292
chr6	27461001	27471000	10	0.0146767	-0.00899425
chr6	27462001	27472000	11	0.0250448	-0.00139936
chr6	27463001	27473000	10	0.0272132	0.00179192
chr6	27464001	27474000	9	0.0311144	0.00574743
chr6	27465001	27475000	8	0.0337663	0.0106299
chr6	27466001	27476000	9	0.0292911	0.00985513
chr6	27467001	27477000	11	0.0253129	0.00868863
chr6	27468001	27478000	15	0.02878	0.0214658
chr6	27469001	27479000	18	0.0495367	0.0423035
chr6	27470001	27480000	17	0.0615707	0.0590896
chr6	27471001	27481000	20	0.0499507	0.0561567
chr6	27472001	27482000	23	0.0723527	0.0785105
chr6	27473001	27483000	26	0.080731	0.0860608
chr6	27474001	27484000	28	0.0808749	0.0874071
chr6	27475001	27485000	33	0.0687723	0.0841437
chr6	27476001	27486000	34	0.0702793	0.0888004
chr6	27477001	27487000	31	0.0759394	0.0980268
chr6	27478001	27488000	29	0.0814424	0.100174
chr6	27479001	27489000	29	0.0715683	0.100543
chr6	27480001	27490000	30	0.0609403	0.0879718
chr6	27481001	27491000	28	0.0658972	0.0848014
chr6	27482001	27492000	25	0.0347121	0.0645243
chr6	27483001	27493000	24	0.0144422	0.0488
chr6	27484001	27494000	24	0.0449632	0.0594451
chr6	27485001	27495000	21	0.0569302	0.0594972
chr6	27486001	27496000	22	0.0880097	0.0709286
chr6	27487001	27497000	23	0.0779237	0.0659056
chr6	27488001	27498000	21	0.0810754	0.0692141
chr6	27489001	27499000	18	0.0816567	0.0557396
chr6	27490001	27500000	15	0.0959221	0.074376
chr6	27491001	27501000	13	0.14592	0.139195
chr6	27492001	27502000	15	0.174706	0.164428
chr6	27493001	27503000	16	0.183444	0.160134
chr6	27494001	27504000	15	0.171113	0.140891
chr6	27495001	27505000	14	0.185168	0.155223
chr6	27496001	27506000	11	0.183039	0.146909
chr6	27497001	27507000	10	0.217311	0.16606
chr6	27498001	27508000	10	0.218905	0.167851
chr6	27499001	27509000	11	0.207966	0.163749
chr6	27500001	27510000	11	0.207966	0.163749
chr6	27501001	27511000	12	0.148824	0.123594
chr6	27502001	27512000	10	0.101271	0.0889496
chr6	27503001	27513000	7	0.116735	0.114834
chr6	27504001	27514000	7	0.121796	0.130007
chr6	27505001	27515000	6	0.111042	0.116367
chr6	27506001	27516000	6	0.111042	0.116367
chr6	27507001	27517000	8	0.0823448	0.0898926
chr6	27508001	27518000	7	0.0764167	0.085201
chr6	27509001	27519000	8	0.0517946	0.0618267
chr6	27510001	27520000	12	0.0521765	0.0583423
chr6	27511001	27521000	15	0.155988	0.122731
chr6	27512001	27522000	14	0.162003	0.127278
chr6	27513001	27523000	14	0.162003	0.127278
chr6	27514001	27524000	13	0.164619	0.127628
chr6	27515001	27525000	14	0.149113	0.114077
chr6	27516001	27526000	14	0.149113	0.114077
chr6	27517001	27527000	12	0.171043	0.131344
chr6	27518001	27528000	12	0.171043	0.131344
chr6	27519001	27529000	12	0.191541	0.153154
chr6	27520001	27530000	9	0.258354	0.183209
chr6	27521001	27531000	5	0.0788658	0.0897893
chr6	27522001	27532000	7	0.0843842	0.0840291
chr6	27523001	27533000	9	0.0606338	0.0639783
chr6	27524001	27534000	9	0.0606338	0.0639783
chr6	27525001	27535000	9	0.0824261	0.0727128
chr6	27526001	27536000	10	0.0789488	0.0713489
chr6	27527001	27537000	14	0.148631	0.118218
chr6	27528001	27538000	14	0.148631	0.118218
chr6	27529001	27539000	13	0.14799	0.106701
chr6	27530001	27540000	12	0.15224	0.114216
chr6	27531001	27541000	14	0.140589	0.105038
chr6	27532001	27542000	13	0.182623	0.136513
chr6	27533001	27543000	13	0.208872	0.140009
chr6	27534001	27544000	13	0.208872	0.140009
chr6	27535001	27545000	12	0.215134	0.150299
chr6	27536001	27546000	12	0.235038	0.163031
chr6	27537001	27547000	8	0.19133	0.12685
chr6	27538001	27548000	10	0.193667	0.142006
chr6	27539001	27549000	17	0.172177	0.11958
chr6	27540001	27550000	17	0.172177	0.11958
chr6	27541001	27551000	15	0.185664	0.12886
chr6	27542001	27552000	15	0.143469	0.1041
chr6	27543001	27553000	13	0.150275	0.117574
chr6	27544001	27554000	14	0.13147	0.107075
chr6	27545001	27555000	14	0.13147	0.107075
chr6	27546001	27556000	16	0.157174	0.119577
chr6	27547001	27557000	16	0.157174	0.119577
chr6	27548001	27558000	14	0.148071	0.107713
chr6	27549001	27559000	6	0.163238	0.146745
chr6	27550001	27560000	7	0.168565	0.156046
chr6	27551001	27561000	6	0.163238	0.146745
chr6	27552001	27562000	6	0.14139	0.128391
chr6	27553001	27563000	6	0.14139	0.128391
chr6	27554001	27564000	5	0.186949	0.159951
chr6	27555001	27565000	6	0.240296	0.20719
chr6	27556001	27566000	4	0.203443	0.207239
chr6	27557001	27567000	4	0.203443	0.207239
chr6	27558001	27568000	5	0.306234	0.259617
chr6	27559001	27569000	5	0.306234	0.259617
chr6	27560001	27570000	5	0.340385	0.305926
chr6	27561001	27571000	5	0.340385	0.305926
chr6	27562001	27572000	4	0.424609	0.39194
chr6	27563001	27573000	4	0.424609	0.39194
chr6	27564001	27574000	4	0.424609	0.39194
chr6	27565001	27575000	3	0.419468	0.37479
chr6	27566001	27576000	2	0.460686	0.45626
chr6	27567001	27577000	2	0.460686	0.45626
chr6	27568001	27578000	2	0.44339	0.44339
chr6	27569001	27579000	2	0.44339	0.44339
chr6	27570001	27580000	2	0.356101	0.32762
chr6	27571001	27581000	8	0.257774	0.235543
chr6	27572001	27582000	13	0.227334	0.205658
chr6	27573001	27583000	16	0.204064	0.180798
chr6	27574001	27584000	18	0.199539	0.180034
chr6	27575001	27585000	19	0.200085	0.181708
chr6	27576001	27586000	20	0.225692	0.202074
chr6	27577001	27587000	20	0.225692	0.202074
chr6	27578001	27588000	20	0.206455	0.180731
chr6	27579001	27589000	20	0.206455	0.180731
chr6	27580001	27590000	20	0.22286	0.192308
chr6	27581001	27591000	19	0.232534	0.201781
chr6	27582001	27592000	14	0.252324	0.217473
chr6	27583001	27593000	15	0.27085	0.250401
chr6	27584001	27594000	14	0.257654	0.240427
chr6	27585001	27595000	15	0.27882	0.260208
chr6	27586001	27596000	16	0.223488	0.212164
chr6	27587001	27597000	19	0.209825	0.198265
chr6	27588001	27598000	20	0.20653	0.201549
chr6	27589001	27599000	20	0.20653	0.201549
chr6	27590001	27600000	19	0.193355	0.18882
chr6	27591001	27601000	14	0.173309	0.169344
chr6	27592001	27602000	16	0.193595	0.189973
chr6	27593001	27603000	14	0.182483	0.174528
chr6	27594001	27604000	16	0.180292	0.170716
chr6	27595001	27605000	15	0.18193	0.171433
chr6	27596001	27606000	15	0.196557	0.184762
chr6	27597001	27607000	12	0.207719	0.199919
chr6	27598001	27608000	12	0.220758	0.217792
chr6	27599001	27609000	12	0.220758	0.217792
chr6	27600001	27610000	15	0.200342	0.194809
chr6	27601001	27611000	15	0.200342	0.194809
chr6	27602001	27612000	15	0.213137	0.206134
chr6	27603001	27613000	15	0.20384	0.200157
chr6	27604001	27614000	15	0.174858	0.175597
chr6	27605001	27615000	14	0.145018	0.146066
chr6	27606001	27616000	14	0.111725	0.119525
chr6	27607001	27617000	15	0.100583	0.108744
chr6	27608001	27618000	13	0.0773914	0.087401
chr6	27609001	27619000	15	0.0914419	0.0944454
chr6	27610001	27620000	17	0.0807262	0.0740486
chr6	27611001	27621000	18	0.0740885	0.0675902
chr6	27612001	27622000	21	0.0385504	0.035444
chr6	27613001	27623000	24	0.0414472	0.0363147
chr6	27614001	27624000	24	0.0733235	0.0717191
chr6	27615001	27625000	28	0.072523	0.0684757
chr6	27616001	27626000	28	0.0727819	0.0687923
chr6	27617001	27627000	31	0.0956671	0.0909135
chr6	27618001	27628000	33	0.0874605	0.0829778
chr6	27619001	27629000	33	0.0857159	0.0836758
chr6	27620001	27630000	30	0.0931408	0.0952488
chr6	27621001	27631000	34	0.115429	0.111765
chr6	27622001	27632000	29	0.123787	0.118403
chr6	27623001	27633000	26	0.120815	0.114721
chr6	27624001	27634000	24	0.117267	0.106544
chr6	27625001	27635000	20	0.128392	0.11805
chr6	27626001	27636000	25	0.154772	0.130982
chr6	27627001	27637000	23	0.124143	0.101661
chr6	27628001	27638000	22	0.132272	0.107911
chr6	27629001	27639000	23	0.105535	0.0845191
chr6	27630001	27640000	25	0.0827929	0.0610843
chr6	27631001	27641000	21	0.0473897	0.0289092
chr6	27632001	27642000	22	0.054827	0.0406396
chr6	27633001	27643000	26	0.0482795	0.0286902
chr6	27634001	27644000	29	0.0562223	0.0346687
chr6	27635001	27645000	29	0.0562223	0.0346687
chr6	27636001	27646000	24	0.0119846	0.00373608
chr6	27637001	27647000	24	0.0326008	0.0189391
chr6	27638001	27648000	27	0.0472959	0.0353763
chr6	27639001	27649000	25	0.0548857	0.0415025
chr6	27640001	27650000	24	0.0591023	0.0449513
chr6	27641001	27651000	24	0.0583348	0.0440126
chr6	27642001	27652000	24	0.0666067	0.0454998
chr6	27643001	27653000	18	0.0868383	0.0732812
chr6	27644001	27654000	16	0.0497836	0.0419824
chr6	27645001	27655000	22	0.0707478	0.0663957
chr6	27646001	27656000	20	0.0824483	0.0772555
chr6	27647001	27657000	18	0.0716368	0.0703692
chr6	27648001	27658000	15	0.0535352	0.0510683
chr6	27649001	27659000	17	0.0424067	0.041131
chr6	27650001	27660000	14	0.0620492	0.0591313
chr6	27651001	27661000	13	0.0706815	0.0669263
chr6	27652001	27662000	12	0.0403245	0.0456143
chr6	27653001	27663000	12	0.0403245	0.0456143
chr6	27654001	27664000	10	0.0594958	0.0633779
chr6	27655001	27665000	4	-0.0387396	-0.0388016
chr6	27656001	27666000	4	-0.0387396	-0.0388016
chr6	27657001	27667000	5	-0.0385804	-0.0386237
chr6	27658001	27668000	8	0.0180873	0.00712912
chr6	27659001	27669000	6	0.0354145	0.0209719
chr6	27660001	27670000	9	0.11677	0.104827
chr6	27661001	27671000	15	0.105363	0.102643
chr6	27662001	27672000	15	0.105363	0.102643
chr6	27663001	27673000	15	0.105363	0.102643
chr6	27664001	27674000	15	0.105363	0.102643
chr6	27665001	27675000	15	0.105363	0.102643
chr6	27666001	27676000	15	0.105363	0.102643
chr6	27667001	27677000	14	0.115102	0.112683
chr6	27668001	27678000	13	0.136124	0.139996
chr6	27669001	27679000	14	0.151082	0.151773
chr6	27670001	27680000	14	0.118682	0.114483
chr6	27671001	27681000	9	0.123251	0.108339
chr6	27672001	27682000	13	0.0746171	0.0620183
chr6	27673001	27683000	22	0.0482197	0.0404639
chr6	27674001	27684000	23	0.0443551	0.0367827
chr6	27675001	27685000	25	0.054726	0.0450587
chr6	27676001	27686000	27	0.0828797	0.073566
chr6	27677001	27687000	36	0.0761535	0.065153
chr6	27678001	27688000	34	0.0674071	0.0544874
chr6	27679001	27689000	36	0.0508459	0.0393148
chr6	27680001	27690000	34	0.0411836	0.0324088
chr6	27681001	27691000	38	0.0367468	0.0274939
chr6	27682001	27692000	39	0.0528317	0.0390166
chr6	27683001	27693000	32	0.081929	0.063317
chr6	27684001	27694000	33	0.078051	0.0601801
chr6	27685001	27695000	33	0.0637295	0.0490627
chr6	27686001	27696000	33	0.0456166	0.0315068
chr6	27687001	27697000	27	0.0701559	0.0545752
chr6	27688001	27698000	26	0.0751886	0.0583896
chr6	27689001	27699000	24	0.0863742	0.0670121
chr6	27690001	27700000	29	0.0882029	0.0655843
chr6	27691001	27701000	26	0.0942419	0.0733147
chr6	27692001	27702000	24	0.0811592	0.0657389
chr6	27693001	27703000	24	0.0973277	0.0758361
chr6	27694001	27704000	25	0.115022	0.0942884
chr6	27695001	27705000	26	0.144647	0.118297
chr6	27696001	27706000	30	0.109257	0.0883547
chr6	27697001	27707000	28	0.0842786	0.0645646
chr6	27698001	27708000	31	0.0803429	0.0648166
chr6	27699001	27709000	32	0.0938574	0.0819835
chr6	27700001	27710000	26	0.097841	0.0902962
chr6	27701001	27711000	24	0.110017	0.101338
chr6	27702001	27712000	21	0.120792	0.116785
chr6	27703001	27713000	20	0.0965698	0.0967993
chr6	27704001	27714000	17	0.0877842	0.0872499
chr6	27705001	27715000	15	0.0438926	0.0576016
chr6	27706001	27716000	11	0.0679786	0.0849939
chr6	27707001	27717000	11	0.11644	0.129829
chr6	27708001	27718000	8	0.143285	0.153327
chr6	27709001	27719000	8	0.252435	0.253379
chr6	27710001	27720000	10	0.252793	0.238346
chr6	27711001	27721000	12	0.298939	0.284106
chr6	27712001	27722000	12	0.298939	0.284106
chr6	27713001	27723000	11	0.297188	0.281362
chr6	27714001	27724000	13	0.309607	0.295374
chr6	27715001	27725000	15	0.360916	0.346627
chr6	27716001	27726000	17	0.424617	0.3894
chr6	27717001	27727000	17	0.424617	0.3894
chr6	27718001	27728000	19	0.432193	0.400018
chr6	27719001	27729000	21	0.427568	0.400556
chr6	27720001	27730000	21	0.448057	0.437211
chr6	27721001	27731000	19	0.441136	0.429243
chr6	27722001	27732000	25	0.444386	0.436993
chr6	27723001	27733000	26	0.438175	0.432596
chr6	27724001	27734000	26	0.440997	0.432038
chr6	27725001	27735000	27	0.444993	0.436043
chr6	27726001	27736000	26	0.448763	0.452178
chr6	27727001	27737000	29	0.440969	0.432056
chr6	27728001	27738000	32	0.434446	0.428091
chr6	27729001	27739000	29	0.440464	0.432343
chr6	27730001	27740000	45	0.292686	0.28138
chr6	27731001	27741000	53	0.256922	0.236427
chr6	27732001	27742000	47	0.228285	0.20769
chr6	27733001	27743000	46	0.225293	0.20519
chr6	27734001	27744000	44	0.218787	0.197918
chr6	27735001	27745000	40	0.190359	0.169895
chr6	27736001	27746000	41	0.251712	0.197388
chr6	27737001	27747000	37	0.23934	0.185852
chr6	27738001	27748000	32	0.20504	0.147709
chr6	27739001	27749000	32	0.18821	0.133321
chr6	27740001	27750000	16	0.313646	0.200573
chr6	27741001	27751000	16	0.350535	0.261347
chr6	27742001	27752000	18	0.364388	0.279001
chr6	27743001	27753000	29	0.390267	0.308565
chr6	27744001	27754000	35	0.367172	0.292965
chr6	27745001	27755000	40	0.345252	0.279403
chr6	27746001	27756000	42	0.300612	0.25519
chr6	27747001	27757000	43	0.303782	0.258662
chr6	27748001	27758000	44	0.306643	0.26286
chr6	27749001	27759000	44	0.314679	0.273325
chr6	27750001	27760000	44	0.330753	0.291217
chr6	27751001	27761000	40	0.367423	0.340042
chr6	27752001	27762000	40	0.358861	0.333722
chr6	27753001	27763000	32	0.339724	0.335717
chr6	27754001	27764000	28	0.363473	0.366639
chr6	27755001	27765000	26	0.41088	0.414134
chr6	27756001	27766000	21	0.427039	0.428344
chr6	27757001	27767000	20	0.428682	0.429536
chr6	27758001	27768000	19	0.427908	0.428807
chr6	27759001	27769000	17	0.420738	0.421577
chr6	27760001	27770000	16	0.406552	0.399769
chr6	27761001	27771000	22	0.373856	0.347921
chr6	27762001	27772000	22	0.39134	0.360003
chr6	27763001	27773000	25	0.357661	0.310723
chr6	27764001	27774000	25	0.365181	0.317744
chr6	27765001	27775000	22	0.345237	0.296349
chr6	27766001	27776000	24	0.350625	0.30389
chr6	27767001	27777000	24	0.350625	0.30389
chr6	27768001	27778000	25	0.353172	0.307778
chr6	27769001	27779000	25	0.353172	0.307778
chr6	27770001	27780000	27	0.367609	0.326466
chr6	27771001	27781000	18	0.390002	0.353944
chr6	27772001	27782000	22	0.391923	0.359033
chr6	27773001	27783000	23	0.397439	0.380333
chr6	27774001	27784000	24	0.383297	0.354278
chr6	27775001	27785000	29	0.381963	0.347251
chr6	27776001	27786000	29	0.385291	0.350484
chr6	27777001	27787000	29	0.385291	0.350484
chr6	27778001	27788000	30	0.388869	0.354991
chr6	27779001	27789000	32	0.392502	0.360516
chr6	27780001	27790000	32	0.38705	0.34712
chr6	27781001	27791000	31	0.38506	0.344015
chr6	27782001	27792000	28	0.389605	0.346685
chr6	27783001	27793000	21	0.408426	0.366181
chr6	27784001	27794000	20	0.403462	0.377754
chr6	27785001	27795000	15	0.411428	0.399163
chr6	27786001	27796000	12	0.411845	0.393595
chr6	27787001	27797000	12	0.411845	0.393595
chr6	27788001	27798000	14	0.417721	0.403231
chr6	27789001	27799000	16	0.420875	0.408251
chr6	27790001	27800000	15	0.411468	0.416011
chr6	27791001	27801000	19	0.409195	0.414729
chr6	27792001	27802000	17	0.400721	0.405842
chr6	27793001	27803000	18	0.394277	0.398721
chr6	27794001	27804000	18	0.397609	0.397589
chr6	27795001	27805000	18	0.397609	0.397589
chr6	27796001	27806000	18	0.397609	0.397589
chr6	27797001	27807000	21	0.410139	0.411067
chr6	27798001	27808000	18	0.396341	0.380003
chr6	27799001	27809000	16	0.381576	0.364535
chr6	27800001	27810000	16	0.400849	0.384686
chr6	27801001	27811000	14	0.41765	0.394738
chr6	27802001	27812000	13	0.41561	0.390996
chr6	27803001	27813000	16	0.426355	0.408169
chr6	27804001	27814000	15	0.441527	0.424687
chr6	27805001	27815000	20	0.414341	0.402556
chr6	27806001	27816000	21	0.415705	0.4045
chr6	27807001	27817000	18	0.403595	0.389927
chr6	27808001	27818000	21	0.412201	0.416608
chr6	27809001	27819000	23	0.409549	0.415223
chr6	27810001	27820000	26	0.419756	0.425939
chr6	27811001	27821000	29	0.420309	0.426582
chr6	27812001	27822000	30	0.421034	0.427143
chr6	27813001	27823000	27	0.421675	0.427121
chr6	27814001	27824000	27	0.417615	0.421328
chr6	27815001	27825000	22	0.436122	0.440684
chr6	27816001	27826000	22	0.426359	0.431929
chr6	27817001	27827000	26	0.425678	0.431841
chr6	27818001	27828000	25	0.427414	0.432457
chr6	27819001	27829000	24	0.439005	0.44059
chr6	27820001	27830000	21	0.434046	0.435726
chr6	27821001	27831000	17	0.426638	0.428595
chr6	27822001	27832000	20	0.423719	0.427042
chr6	27823001	27833000	22	0.429541	0.43279
chr6	27824001	27834000	22	0.434494	0.4399
chr6	27825001	27835000	24	0.435215	0.440191
chr6	27826001	27836000	27	0.441312	0.445515
chr6	27827001	27837000	25	0.442038	0.446532
chr6	27828001	27838000	25	0.433478	0.434019
chr6	27829001	27839000	26	0.440502	0.426077
chr6	27830001	27840000	24	0.434285	0.418566
chr6	27831001	27841000	23	0.433879	0.417487
chr6	27832001	27842000	19	0.437961	0.416004
chr6	27833001	27843000	16	0.430864	0.405009
chr6	27834001	27844000	15	0.42998	0.40245
chr6	27835001	27845000	19	0.406881	0.3831
chr6	27836001	27846000	18	0.414239	0.388029
chr6	27837001	27847000	16	0.414333	0.382794
chr6	27838001	27848000	13	0.426992	0.392874
chr6	27839001	27849000	14	0.415076	0.413209
chr6	27840001	27850000	16	0.389735	0.387301
chr6	27841001	27851000	21	0.39997	0.399371
chr6	27842001	27852000	22	0.406031	0.405634
chr6	27843001	27853000	23	0.40765	0.407275
chr6	27844001	27854000	26	0.416899	0.415346
chr6	27845001	27855000	20	0.431574	0.433504
chr6	27846001	27856000	19	0.419022	0.421863
chr6	27847001	27857000	22	0.417186	0.417689
chr6	27848001	27858000	23	0.399328	0.398158
chr6	27849001	27859000	19	0.390995	0.387672
chr6	27850001	27860000	19	0.406599	0.406313
chr6	27851001	27861000	15	0.406645	0.404474
chr6	27852001	27862000	20	0.424161	0.423578
chr6	27853001	27863000	21	0.429216	0.428986
chr6	27854001	27864000	21	0.424591	0.427333
chr6	27855001	27865000	25	0.434716	0.437402
chr6	27856001	27866000	25	0.434914	0.433865
chr6	27857001	27867000	23	0.419194	0.419189
chr6	27858001	27868000	26	0.43948	0.440247
chr6	27859001	27869000	29	0.443026	0.443805
chr6	27860001	27870000	27	0.448967	0.448307
chr6	27861001	27871000	30	0.443387	0.428161
chr6	27862001	27872000	32	0.387021	0.330275
chr6	27863001	27873000	37	0.377624	0.31354
chr6	27864001	27874000	37	0.378585	0.305006
chr6	27865001	27875000	35	0.368185	0.292578
chr6	27866001	27876000	33	0.36899	0.289776
chr6	27867001	27877000	33	0.391013	0.308363
chr6	27868001	27878000	30	0.373885	0.278551
chr6	27869001	27879000	27	0.360388	0.25844
chr6	27870001	27880000	29	0.355765	0.251334
chr6	27871001	27881000	26	0.348741	0.248245
chr6	27872001	27882000	19	0.412572	0.32801
chr6	27873001	27883000	15	0.437482	0.369978
chr6	27874001	27884000	14	0.427014	0.382518
chr6	27875001	27885000	13	0.410092	0.366295
chr6	27876001	27886000	13	0.410092	0.366295
chr6	27877001	27887000	14	0.393303	0.353775
chr6	27878001	27888000	15	0.411117	0.392368
chr6	27879001	27889000	15	0.398406	0.381301
chr6	27880001	27890000	19	0.370238	0.295322
chr6	27881001	27891000	21	0.383207	0.313889
chr6	27882001	27892000	22	0.391041	0.324036
chr6	27883001	27893000	19	0.381329	0.305191
chr6	27884001	27894000	19	0.381329	0.305191
chr6	27885001	27895000	21	0.38702	0.317506
chr6	27886001	27896000	21	0.38702	0.317506
chr6	27887001	27897000	19	0.388977	0.31025
chr6	27888001	27898000	18	0.385346	0.302853
chr6	27889001	27899000	19	0.398055	0.316604
chr6	27890001	27900000	15	0.443677	0.446656
chr6	27891001	27901000	14	0.435828	0.438581
chr6	27892001	27902000	14	0.418675	0.423262
chr6	27893001	27903000	16	0.417293	0.422126
chr6	27894001	27904000	18	0.420052	0.424488
chr6	27895001	27905000	20	0.443943	0.447367
chr6	27896001	27906000	20	0.443943	0.447367
chr6	27897001	27907000	22	0.435885	0.440559
chr6	27898001	27908000	21	0.43554	0.440424
chr6	27899001	27909000	19	0.434745	0.440112
chr6	27900001	27910000	17	0.433772	0.439726
chr6	27901001	27911000	15	0.433885	0.440741
chr6	27902001	27912000	22	0.392118	0.384171
chr6	27903001	27913000	24	0.400824	0.393428
chr6	27904001	27914000	22	0.370028	0.36019
chr6	27905001	27915000	19	0.343785	0.33225
chr6	27906001	27916000	26	0.368193	0.36032
chr6	27907001	27917000	26	0.374694	0.365775
chr6	27908001	27918000	27	0.377267	0.36865
chr6	27909001	27919000	29	0.383409	0.375366
chr6	27910001	27920000	31	0.394894	0.387706
chr6	27911001	27921000	33	0.394144	0.387977
chr6	27912001	27922000	24	0.42398	0.424855
chr6	27913001	27923000	24	0.417944	0.420345
chr6	27914001	27924000	22	0.440347	0.446946
chr6	27915001	27925000	20	0.440062	0.447302
chr6	27916001	27926000	14	0.444745	0.452418
chr6	27917001	27927000	15	0.409984	0.351439
chr6	27918001	27928000	16	0.409104	0.354279
chr6	27919001	27929000	14	0.400447	0.338315
chr6	27920001	27930000	15	0.393383	0.335137
chr6	27921001	27931000	14	0.398977	0.334722
chr6	27922001	27932000	24	0.410789	0.376753
chr6	27923001	27933000	28	0.403686	0.373178
chr6	27924001	27934000	40	0.40848	0.380947
chr6	27925001	27935000	45	0.404625	0.377026
chr6	27926001	27936000	52	0.412463	0.38838
chr6	27927001	27937000	49	0.422021	0.41574
chr6	27928001	27938000	47	0.422108	0.415553
chr6	27929001	27939000	47	0.422108	0.415553
chr6	27930001	27940000	44	0.418507	0.411524
chr6	27931001	27941000	46	0.419329	0.413451
chr6	27932001	27942000	37	0.418272	0.408275
chr6	27933001	27943000	30	0.426439	0.414402
chr6	27934001	27944000	26	0.423265	0.416916
chr6	27935001	27945000	24	0.441208	0.438412
chr6	27936001	27946000	17	0.424242	0.40476
chr6	27937001	27947000	20	0.433119	0.417008
chr6	27938001	27948000	23	0.424176	0.410369
chr6	27939001	27949000	27	0.434421	0.422332
chr6	27940001	27950000	30	0.435367	0.424438
chr6	27941001	27951000	29	0.433306	0.421995
chr6	27942001	27952000	30	0.43366	0.422708
chr6	27943001	27953000	31	0.430276	0.409606
chr6	27944001	27954000	26	0.4344	0.401942
chr6	27945001	27955000	25	0.407192	0.374394
chr6	27946001	27956000	25	0.414299	0.390849
chr6	27947001	27957000	25	0.411171	0.387439
chr6	27948001	27958000	25	0.415285	0.377488
chr6	27949001	27959000	23	0.395292	0.344818
chr6	27950001	27960000	20	0.386369	0.330032
chr6	27951001	27961000	22	0.34874	0.303938
chr6	27952001	27962000	22	0.34874	0.303938
chr6	27953001	27963000	27	0.362974	0.325291
chr6	27954001	27964000	27	0.370651	0.339394
chr6	27955001	27965000	31	0.386069	0.35743
chr6	27956001	27966000	33	0.389785	0.36264
chr6	27957001	27967000	30	0.382876	0.353103
chr6	27958001	27968000	27	0.381858	0.360873
chr6	27959001	27969000	28	0.380056	0.370507
chr6	27960001	27970000	29	0.382222	0.37302
chr6	27961001	27971000	28	0.406485	0.395758
chr6	27962001	27972000	26	0.4036	0.392094
chr6	27963001	27973000	24	0.415586	0.414542
chr6	27964001	27974000	22	0.413059	0.411919
chr6	27965001	27975000	24	0.425707	0.417779
chr6	27966001	27976000	22	0.42414	0.41545
chr6	27967001	27977000	23	0.424956	0.416665
chr6	27968001	27978000	25	0.429962	0.422553
chr6	27969001	27979000	26	0.442486	0.432641
chr6	27970001	27980000	26	0.442486	0.432641
chr6	27971001	27981000	28	0.422749	0.39142
chr6	27972001	27982000	29	0.403872	0.375892
chr6	27973001	27983000	28	0.406572	0.35026
chr6	27974001	27984000	33	0.407594	0.35949
chr6	27975001	27985000	33	0.434628	0.358959
chr6	27976001	27986000	33	0.428958	0.350393
chr6	27977001	27987000	41	0.413713	0.33753
chr6	27978001	27988000	42	0.412138	0.337818
chr6	27979001	27989000	43	0.408582	0.329264
chr6	27980001	27990000	45	0.406674	0.331654
chr6	27981001	27991000	42	0.423337	0.355618
chr6	27982001	27992000	49	0.399209	0.308026
chr6	27983001	27993000	45	0.3896	0.308359
chr6	27984001	27994000	40	0.383589	0.283776
chr6	27985001	27995000	36	0.339742	0.272793
chr6	27986001	27996000	40	0.363273	0.300147
chr6	27987001	27997000	32	0.370453	0.304864
chr6	27988001	27998000	30	0.364558	0.295629
chr6	27989001	27999000	26	0.359476	0.291104
chr6	27990001	28000000	24	0.357641	0.283443
chr6	27991001	28001000	24	0.348634	0.276526
chr6	27992001	28002000	18	0.432789	0.415014
chr6	27993001	28003000	20	0.424603	0.395823
chr6	27994001	28004000	25	0.390257	0.333797
chr6	27995001	28005000	23	0.380754	0.32123
chr6	27996001	28006000	23	0.381298	0.321664
chr6	27997001	28007000	24	0.378571	0.319155
chr6	27998001	28008000	24	0.372484	0.303554
chr6	27999001	28009000	24	0.372484	0.303554
chr6	28000001	28010000	25	0.375866	0.309147
chr6	28001001	28011000	23	0.376021	0.302722
chr6	28002001	28012000	21	0.365291	0.287169
chr6	28003001	28013000	19	0.369381	0.293913
chr6	28004001	28014000	13	0.420074	0.398592
chr6	28005001	28015000	12	0.425444	0.40068
chr6	28006001	28016000	10	0.399766	0.372391
chr6	28007001	28017000	8	0.404094	0.374192
chr6	28008001	28018000	7	0.412017	0.417796
chr6	28009001	28019000	6	0.407369	0.413531
chr6	28010001	28020000	4	0.392201	0.398601
chr6	28011001	28021000	4	0.392201	0.398601
chr6	28012001	28022000	4	0.392201	0.398601
chr6	28013001	28023000	5	0.412553	0.424222
chr6	28014001	28024000	5	0.412553	0.424222
chr6	28015001	28025000	9	0.370782	0.314678
chr6	28016001	28026000	10	0.357888	0.311712
chr6	28017001	28027000	12	0.371123	0.331664
chr6	28018001	28028000	16	0.395195	0.347566
chr6	28019001	28029000	22	0.474488	0.406076
chr6	28020001	28030000	26	0.470485	0.406514
chr6	28021001	28031000	28	0.467421	0.410038
chr6	28022001	28032000	30	0.459973	0.408238
chr6	28023001	28033000	29	0.457963	0.404153
chr6	28024001	28034000	29	0.457963	0.404153
chr6	28025001	28035000	25	0.47486	0.441109
chr6	28026001	28036000	22	0.48435	0.444203
chr6	28027001	28037000	20	0.488916	0.445481
chr6	28028001	28038000	16	0.491246	0.458032
chr6	28029001	28039000	10	0.398756	0.39559
chr6	28030001	28040000	8	0.286512	0.280678
chr6	28031001	28041000	7	0.248172	0.234085
chr6	28032001	28042000	7	0.188829	0.109655
chr6	28033001	28043000	8	0.236628	0.163091
chr6	28034001	28044000	8	0.236628	0.163091
chr6	28035001	28045000	7	0.211998	0.137682
chr6	28036001	28046000	6	0.186178	0.110381
chr6	28037001	28047000	6	0.186178	0.110381
chr6	28038001	28048000	6	0.186178	0.110381
chr6	28039001	28049000	6	0.186178	0.110381
chr6	28040001	28050000	4	0.362212	0.184267
chr6	28041001	28051000	4	0.208353	0.0963266
chr6	28042001	28052000	4	0.247388	0.182636
chr6	28043001	28053000	3	0.13326	0.0644674
chr6	28044001	28054000	4	0.199232	0.129018
chr6	28045001	28055000	7	0.191276	0.104613
chr6	28046001	28056000	7	0.191276	0.104613
chr6	28047001	28057000	7	0.191276	0.104613
chr6	28048001	28058000	7	0.191276	0.104613
chr6	28049001	28059000	7	0.191276	0.104613
chr6	28050001	28060000	7	0.191276	0.104613
chr6	28051001	28061000	6	0.242953	0.129863
chr6	28052001	28062000	4	0.235704	0.134722
chr6	28053001	28063000	4	0.235704	0.134722
chr6	28054001	28064000	5	0.254438	0.168075
chr6	28055001	28065000	2	0.312224	0.312079
chr6	28056001	28066000	2	0.312224	0.312079
chr6	28057001	28067000	3	0.315738	0.315609
chr6	28058001	28068000	4	0.245505	0.225554
chr6	28059001	28069000	4	0.245505	0.225554
chr6	28060001	28070000	5	0.250644	0.237839
chr6	28061001	28071000	5	0.250644	0.237839
chr6	28062001	28072000	5	0.250644	0.237839
chr6	28063001	28073000	5	0.250644	0.237839
chr6	28064001	28074000	3	0.196452	0.188347
chr6	28065001	28075000	3	0.196452	0.188347
chr6	28066001	28076000	3	0.196452	0.188347
chr6	28067001	28077000	2	0.0948176	0.121185
chr6	28068001	28078000	2	0.281329	0.282982
chr6	28069001	28079000	2	0.281329	0.282982
chr6	28070001	28080000	1	0.278984	0.278984
chr6	28071001	28081000	2	0.298327	0.300827
chr6	28072001	28082000	2	0.298327	0.300827
chr6	28073001	28083000	2	0.298327	0.300827
chr6	28074001	28084000	3	0.296196	0.296211
chr6	28075001	28085000	3	0.296196	0.296211
chr6	28076001	28086000	4	0.286114	0.280716
chr6	28077001	28087000	6	0.44832	0.41157
chr6	28078001	28088000	5	0.496164	0.438087
chr6	28079001	28089000	5	0.496164	0.438087
chr6	28080001	28090000	6	0.475834	0.377655
chr6	28081001	28091000	6	0.504949	0.321897
chr6	28082001	28092000	6	0.504949	0.321897
chr6	28083001	28093000	8	0.388297	0.255753
chr6	28084001	28094000	7	0.399948	0.251292
chr6	28085001	28095000	7	0.399948	0.251292
chr6	28086001	28096000	7	0.348043	0.211649
chr6	28087001	28097000	7	0.00264611	0.00834304
chr6	28088001	28098000	7	0.00264611	0.00834304
chr6	28089001	28099000	7	0.00264611	0.00834304
chr6	28090001	28100000	9	0.0149168	0.0203719
chr6	28091001	28101000	8	0.0153953	0.0244026
chr6	28092001	28102000	8	0.0153953	0.0244026
chr6	28093001	28103000	7	0.00916658	0.0180458
chr6	28094001	28104000	7	0.00916658	0.0180458
chr6	28095001	28105000	8	0.0396918	0.0516625
chr6	28096001	28106000	8	0.0510104	0.0528454
chr6	28097001	28107000	6	0.0759259	0.0832244
chr6	28098001	28108000	7	0.104658	0.112332
chr6	28099001	28109000	7	0.104658	0.112332
chr6	28100001	28110000	5	0.229009	0.181712
chr6	28101001	28111000	6	0.259065	0.208252
chr6	28102001	28112000	6	0.259065	0.208252
chr6	28103001	28113000	5	0.294196	0.240755
chr6	28104001	28114000	6	0.293205	0.248459
chr6	28105001	28115000	5	0.294196	0.240755
chr6	28106001	28116000	4	0.316638	0.309396
chr6	28107001	28117000	4	0.316638	0.309396
chr6	28108001	28118000	3	0.322716	0.316868
chr6	28109001	28119000	3	0.322716	0.316868
chr6	28110001	28120000	6	0.250454	0.196099
chr6	28111001	28121000	5	0.223069	0.167128
chr6	28112001	28122000	6	0.178193	0.134022
chr6	28113001	28123000	7	0.232715	0.19161
chr6	28114001	28124000	6	0.22617	0.175716
chr6	28115001	28125000	6	0.22617	0.175716
chr6	28116001	28126000	7	0.18596	0.144432
chr6	28117001	28127000	7	0.18596	0.144432
chr6	28118001	28128000	7	0.18596	0.144432
chr6	28119001	28129000	7	0.18596	0.144432
chr6	28120001	28130000	4	0.151406	0.133801
chr6	28121001	28131000	6	0.102541	0.075203
chr6	28122001	28132000	5	0.143785	0.0965457
chr6	28123001	28133000	6	0.0491757	0.0343656
chr6	28124001	28134000	7	0.11628	0.0793033
chr6	28125001	28135000	8	0.149593	0.11235
chr6	28126001	28136000	8	0.189087	0.132138
chr6	28127001	28137000	10	0.204128	0.139301
chr6	28128001	28138000	11	0.199716	0.125558
chr6	28129001	28139000	11	0.199716	0.125558
chr6	28130001	28140000	11	0.193879	0.120438
chr6	28131001	28141000	10	0.25173	0.168938
chr6	28132001	28142000	10	0.25173	0.168938
chr6	28133001	28143000	12	0.160544	0.132605
chr6	28134001	28144000	11	0.13484	0.11294
chr6	28135001	28145000	10	0.11044	0.0898659
chr6	28136001	28146000	9	0.110214	0.0870696
chr6	28137001	28147000	7	0.0793901	0.0639594
chr6	28138001	28148000	6	0.081444	0.0765983
chr6	28139001	28149000	6	0.081444	0.0765983
chr6	28140001	28150000	6	0.158333	0.163368
chr6	28141001	28151000	6	0.0953428	0.108791
chr6	28142001	28152000	6	0.0953428	0.108791
chr6	28143001	28153000	5	0.276624	0.277377
chr6	28144001	28154000	5	0.276624	0.277377
chr6	28145001	28155000	5	0.276624	0.277377
chr6	28146001	28156000	7	0.239541	0.23804
chr6	28147001	28157000	7	0.239541	0.23804
chr6	28148001	28158000	7	0.239541	0.23804
chr6	28149001	28159000	7	0.239541	0.23804
chr6	28150001	28160000	6	0.191581	0.18819
chr6	28151001	28161000	5	0.239805	0.235206
chr6	28152001	28162000	6	0.273537	0.269903
chr6	28153001	28163000	3	0.248419	0.24093
chr6	28154001	28164000	3	0.248419	0.24093
chr6	28155001	28165000	4	0.228271	0.214225
chr6	28156001	28166000	2	0.314728	0.288751
chr6	28157001	28167000	2	0.314728	0.288751
chr6	28158001	28168000	2	0.314728	0.288751
chr6	28159001	28169000	2	0.314728	0.288751
chr6	28160001	28170000	2	0.314728	0.288751
chr6	28161001	28171000	4	0.185627	0.188296
chr6	28162001	28172000	4	0.156779	0.15282
chr6	28163001	28173000	4	0.156779	0.15282
chr6	28164001	28174000	4	0.156779	0.15282
chr6	28165001	28175000	3	0.162072	0.159057
chr6	28166001	28176000	3	0.162072	0.159057
chr6	28167001	28177000	3	0.162072	0.159057
chr6	28168001	28178000	4	0.203454	0.194664
chr6	28169001	28179000	4	0.203454	0.194664
chr6	28170001	28180000	4	0.203454	0.194664
chr6	28171001	28181000	2	0.301487	0.301487
chr6	28172001	28182000	1	0.301487	0.301487
chr6	28173001	28183000	1	0.301487	0.301487
chr6	28174001	28184000	3	0.186261	0.140943
chr6	28175001	28185000	25	0.0369936	0.02573
chr6	28176001	28186000	25	0.0369936	0.02573
chr6	28177001	28187000	25	0.0369936	0.02573
chr6	28178001	28188000	24	0.0147158	0.0142401
chr6	28179001	28189000	32	0.00859468	0.00669087
chr6	28180001	28190000	32	0.00859468	0.00669087
chr6	28181001	28191000	32	0.00859468	0.00669087
chr6	28182001	28192000	32	0.00859468	0.00669087
chr6	28183001	28193000	32	0.00859468	0.00669087
chr6	28184001	28194000	30	0.00421038	0.00309224
chr6	28185001	28195000	9	0.082257	0.0216684
chr6	28186001	28196000	9	0.082257	0.0216684
chr6	28187001	28197000	10	0.075319	0.0161207
chr6	28188001	28198000	10	0.075319	0.0161207
chr6	28189001	28199000	2	0.260789	0.144431
chr6	28190001	28200000	2	0.260789	0.144431
chr6	28191001	28201000	3	0.278927	0.196783
chr6	28192001	28202000	3	0.278927	0.196783
chr6	28193001	28203000	3	0.278927	0.196783
chr6	28194001	28204000	3	0.278927	0.196783
chr6	28195001	28205000	2	0.241948	0.13384
chr6	28196001	28206000	2	0.241948	0.13384
chr6	28197001	28207000	1	0.301487	0.301487
chr6	28198001	28208000	1	0.301487	0.301487
chr6	28199001	28209000	1	0.301487	0.301487
chr6	28200001	28210000	1	0.301487	0.301487
chr6	28201001	28211000	1	0.32267	0.32267
chr6	28202001	28212000	2	0.32267	0.32267
chr6	28203001	28213000	2	0.32267	0.32267
chr6	28204001	28214000	2	0.32267	0.32267
chr6	28205001	28215000	2	0.32267	0.32267
chr6	28206001	28216000	2	0.32267	0.32267
chr6	28207001	28217000	4	0.240978	0.225656
chr6	28208001	28218000	4	0.240978	0.225656
chr6	28209001	28219000	5	0.230926	0.183829
chr6	28210001	28220000	5	0.230926	0.183829
chr6	28211001	28221000	4	0.199594	0.149119
chr6	28212001	28222000	3	0.135761	0.0912682
chr6	28213001	28223000	4	0.167988	0.140196
chr6	28214001	28224000	4	0.167988	0.140196
chr6	28215001	28225000	4	0.167988	0.140196
chr6	28216001	28226000	4	0.167988	0.140196
chr6	28217001	28227000	4	0.0742538	0.0597223
chr6	28218001	28228000	4	0.0742538	0.0597223
chr6	28219001	28229000	3	0.0810296	0.0741222
chr6	28220001	28230000	3	0.0810296	0.0741222
chr6	28221001	28231000	4	0.134242	0.127336
chr6	28222001	28232000	7	0.246825	0.211051
chr6	28223001	28233000	6	0.242164	0.198396
chr6	28224001	28234000	9	0.198932	0.162176
chr6	28225001	28235000	11	0.183022	0.141342
chr6	28226001	28236000	12	0.200085	0.156452
chr6	28227001	28237000	11	0.2224	0.185249
chr6	28228001	28238000	11	0.2224	0.185249
chr6	28229001	28239000	11	0.2224	0.185249
chr6	28230001	28240000	11	0.2224	0.185249
chr6	28231001	28241000	10	0.217705	0.175076
chr6	28232001	28242000	10	0.165215	0.101518
chr6	28233001	28243000	10	0.165215	0.101518
chr6	28234001	28244000	7	0.204594	0.106567
chr6	28235001	28245000	5	0.251389	0.13016
chr6	28236001	28246000	4	0.204881	0.0820327
chr6	28237001	28247000	4	0.267238	0.129854
chr6	28238001	28248000	5	0.288909	0.168417
chr6	28239001	28249000	5	0.288909	0.168417
chr6	28240001	28250000	6	0.206731	0.131511
chr6	28241001	28251000	7	0.159713	0.107165
chr6	28242001	28252000	5	0.153492	0.150167
chr6	28243001	28253000	6	0.148496	0.123942
chr6	28244001	28254000	6	0.148496	0.123942
chr6	28245001	28255000	6	0.148496	0.123942
chr6	28246001	28256000	6	0.148496	0.123942
chr6	28247001	28257000	5	0.129284	0.091334
chr6	28248001	28258000	4	0.0593195	0.0335
chr6	28249001	28259000	5	0.0373332	0.0190173
chr6	28250001	28260000	4	0.0639032	0.037027
chr6	28251001	28261000	4	0.179212	0.127423
chr6	28252001	28262000	4	0.137493	0.0925959
chr6	28253001	28263000	4	0.0993379	0.0843862
chr6	28254001	28264000	5	0.10449	0.0938857
chr6	28255001	28265000	5	0.10449	0.0938857
chr6	28256001	28266000	5	0.10449	0.0938857
chr6	28257001	28267000	6	0.0998892	0.072686
chr6	28258001	28268000	6	0.0998892	0.072686
chr6	28259001	28269000	5	0.135654	0.0950059
chr6	28260001	28270000	6	0.181343	0.13295
chr6	28261001	28271000	5	0.135654	0.0950059
chr6	28262001	28272000	5	0.195768	0.140777
chr6	28263001	28273000	4	0.264026	0.185978
chr6	28264001	28274000	3	0.300961	0.204009
chr6	28265001	28275000	4	0.361676	0.287293
chr6	28266001	28276000	4	0.361676	0.287293
chr6	28267001	28277000	6	0.200378	0.196666
chr6	28268001	28278000	6	0.200378	0.196666
chr6	28269001	28279000	8	0.143993	0.13711
chr6	28270001	28280000	7	0.112988	0.110601
chr6	28271001	28281000	8	0.0992638	0.0936736
chr6	28272001	28282000	7	0.0578957	0.0609598
chr6	28273001	28283000	8	0.0910641	0.0884114
chr6	28274001	28284000	10	0.0741865	0.062709
chr6	28275001	28285000	10	0.0176031	0.00651263
chr6	28276001	28286000	11	0.0550567	0.0352542
chr6	28277001	28287000	8	0.079073	0.0487852
chr6	28278001	28288000	8	0.079073	0.0487852
chr6	28279001	28289000	6	0.125226	0.0789
chr6	28280001	28290000	7	0.0981422	0.0609302
chr6	28281001	28291000	7	0.0916705	0.0581609
chr6	28282001	28292000	10	0.151087	0.102597
chr6	28283001	28293000	9	0.131766	0.0828223
chr6	28284001	28294000	7	0.160995	0.117943
chr6	28285001	28295000	6	0.185682	0.141737
chr6	28286001	28296000	5	0.149613	0.10555
chr6	28287001	28297000	5	0.149613	0.10555
chr6	28288001	28298000	5	0.149613	0.10555
chr6	28289001	28299000	5	0.149613	0.10555
chr6	28290001	28300000	4	0.199521	0.14366
chr6	28291001	28301000	7	0.204341	0.101317
chr6	28292001	28302000	5	0.180216	0.0856753
chr6	28293001	28303000	5	0.180216	0.0856753
chr6	28294001	28304000	5	0.180216	0.0856753
chr6	28295001	28305000	5	0.180216	0.0856753
chr6	28296001	28306000	5	0.180216	0.0856753
chr6	28297001	28307000	5	0.180216	0.0856753
chr6	28298001	28308000	7	0.323145	0.181464
chr6	28299001	28309000	8	0.363158	0.23241
chr6	28300001	28310000	8	0.363158	0.23241
chr6	28301001	28311000	7	0.355807	0.325126
chr6	28302001	28312000	6	0.359232	0.322979
chr6	28303001	28313000	6	0.359232	0.322979
chr6	28304001	28314000	6	0.359232	0.322979
chr6	28305001	28315000	8	0.264362	0.231656
chr6	28306001	28316000	8	0.264362	0.231656
chr6	28307001	28317000	10	0.262568	0.214943
chr6	28308001	28318000	8	0.191576	0.163444
chr6	28309001	28319000	7	0.134737	0.102646
chr6	28310001	28320000	7	0.134737	0.102646
chr6	28311001	28321000	4	0.0882248	0.0528877
chr6	28312001	28322000	4	0.0882248	0.0528877
chr6	28313001	28323000	4	0.0882248	0.0528877
chr6	28314001	28324000	4	0.0882248	0.0528877
chr6	28315001	28325000	2	0.252984	0.148088
chr6	28316001	28326000	2	0.252984	0.148088
chr6	28322001	28332000	2	0.208502	0.202636
chr6	28323001	28333000	2	0.208502	0.202636
chr6	28324001	28334000	4	0.388379	0.329243
chr6	28325001	28335000	4	0.388379	0.329243
chr6	28326001	28336000	5	0.373169	0.331585
chr6	28327001	28337000	5	0.373169	0.331585
chr6	28328001	28338000	10	0.286998	0.279558
chr6	28329001	28339000	20	0.175068	0.176265
chr6	28330001	28340000	21	0.185125	0.183237
chr6	28331001	28341000	22	0.176386	0.173779
chr6	28332001	28342000	22	0.173987	0.168016
chr6	28333001	28343000	22	0.173987	0.168016
chr6	28334001	28344000	21	0.134347	0.130478
chr6	28335001	28345000	22	0.12814	0.123419
chr6	28336001	28346000	21	0.113891	0.11306
chr6	28337001	28347000	21	0.113891	0.11306
chr6	28338001	28348000	17	0.101973	0.0917227
chr6	28339001	28349000	7	0.148365	0.118509
chr6	28340001	28350000	6	0.112367	0.0844825
chr6	28341001	28351000	5	0.133165	0.106343
chr6	28342001	28352000	4	0.0740321	0.0522613
chr6	28343001	28353000	4	0.0740321	0.0522613
chr6	28344001	28354000	5	0.133985	0.107258
chr6	28345001	28355000	4	0.162354	0.140277
chr6	28346001	28356000	4	0.162354	0.140277
chr6	28347001	28357000	4	0.162354	0.140277
chr6	28348001	28358000	3	0.0999306	0.0794794
chr6	28349001	28359000	5	0.191024	0.149352
chr6	28350001	28360000	6	0.154873	0.117093
chr6	28351001	28361000	6	0.154873	0.117093
chr6	28352001	28362000	6	0.163111	0.120324
chr6	28353001	28363000	7	0.155062	0.0983049
chr6	28354001	28364000	6	0.220604	0.157106
chr6	28355001	28365000	7	0.187492	0.131116
chr6	28356001	28366000	9	0.148011	0.0937754
chr6	28357001	28367000	9	0.148011	0.0937754
chr6	28358001	28368000	10	0.173988	0.116665
chr6	28359001	28369000	9	0.154884	0.108999
chr6	28360001	28370000	8	0.184603	0.12815
chr6	28361001	28371000	8	0.184603	0.12815
chr6	28362001	28372000	8	0.199396	0.127587
chr6	28363001	28373000	7	0.209906	0.150643
chr6	28364001	28374000	8	0.152666	0.0994781
chr6	28365001	28375000	7	0.175	0.117235
chr6	28366001	28376000	5	0.2275	0.178896
chr6	28367001	28377000	6	0.213876	0.140579
chr6	28368001	28378000	6	0.150127	0.0913445
chr6	28369001	28379000	5	0.0942852	0.0450793
chr6	28370001	28380000	5	0.0942852	0.0450793
chr6	28371001	28381000	6	0.0663904	0.0301986
chr6	28372001	28382000	6	0.0591263	0.0309494
chr6	28373001	28383000	6	0.0591263	0.0309494
chr6	28374001	28384000	4	-0.0158785	-0.0231922
chr6	28375001	28385000	5	-0.0217784	-0.0265591
chr6	28376001	28386000	6	0.0596721	0.0316458
chr6	28377001	28387000	7	0.100733	0.0769616
chr6	28378001	28388000	6	0.113083	0.0852445
chr6	28379001	28389000	6	0.113083	0.0852445
chr6	28380001	28390000	7	0.144007	0.115652
chr6	28381001	28391000	11	0.209678	0.182569
chr6	28382001	28392000	11	0.222582	0.181752
chr6	28383001	28393000	13	0.19877	0.150008
chr6	28384001	28394000	13	0.19877	0.150008
chr6	28385001	28395000	12	0.223362	0.165844
chr6	28386001	28396000	11	0.208452	0.151588
chr6	28387001	28397000	9	0.215316	0.152179
chr6	28388001	28398000	9	0.215316	0.152179
chr6	28389001	28399000	10	0.180458	0.132541
chr6	28390001	28400000	9	0.156787	0.114146
chr6	28391001	28401000	5	-0.0310447	-0.0278114
chr6	28392001	28402000	5	-0.0310447	-0.0278114
chr6	28393001	28403000	4	-0.0385813	-0.0309236
chr6	28394001	28404000	5	-0.0387082	-0.0325216
chr6	28395001	28405000	5	-0.0387082	-0.0325216
chr6	28396001	28406000	5	-0.0387082	-0.0325216
chr6	28397001	28407000	7	0.0637388	0.0218797
chr6	28398001	28408000	7	0.0637388	0.0218797
chr6	28399001	28409000	7	0.0637388	0.0218797
chr6	28400001	28410000	7	0.0637388	0.0218797
chr6	28401001	28411000	7	0.124523	0.0696717
chr6	28402001	28412000	7	0.105015	0.0687832
chr6	28403001	28413000	6	0.111168	0.0858817
chr6	28404001	28414000	6	0.132642	0.0867326
chr6	28405001	28415000	7	0.164692	0.117412
chr6	28406001	28416000	7	0.164692	0.117412
chr6	28407001	28417000	5	0.144716	0.101224
chr6	28408001	28418000	6	0.138757	0.0788009
chr6	28409001	28419000	7	0.163629	0.0669217
chr6	28410001	28420000	7	0.163629	0.0669217
chr6	28411001	28421000	6	0.0987138	0.024297
chr6	28412001	28422000	5	0.164605	0.0371618
chr6	28413001	28423000	6	0.145642	0.0480585
chr6	28414001	28424000	5	0.162917	0.0644317
chr6	28415001	28425000	5	0.028798	0.00106181
chr6	28416001	28426000	5	0.028798	0.00106181
chr6	28417001	28427000	5	0.028798	0.00106181
chr6	28418001	28428000	6	0.104687	0.0775497
chr6	28419001	28429000	4	0.120743	0.128464
chr6	28420001	28430000	5	0.0937297	0.0978072
chr6	28421001	28431000	7	0.063377	0.0587176
chr6	28422001	28432000	7	0.063377	0.0587176
chr6	28423001	28433000	7	0.0387912	0.0383506
chr6	28424001	28434000	8	0.0308711	0.0304542
chr6	28425001	28435000	7	0.0372323	0.0369994
chr6	28426001	28436000	7	0.0372323	0.0369994
chr6	28427001	28437000	9	0.0209526	0.0221587
chr6	28428001	28438000	7	-0.0334109	-0.0324641
chr6	28429001	28439000	7	-0.0334109	-0.0324641
chr6	28430001	28440000	6	-0.0348465	-0.033738
chr6	28431001	28441000	5	0.0604752	0.039651
chr6	28432001	28442000	6	0.137483	0.122566
chr6	28433001	28443000	5	0.174598	0.155085
chr6	28434001	28444000	5	0.27642	0.267478
chr6	28435001	28445000	7	0.200941	0.183447
chr6	28436001	28446000	7	0.200941	0.183447
chr6	28437001	28447000	6	0.252677	0.239135
chr6	28438001	28448000	6	0.252677	0.239135
chr6	28439001	28449000	7	0.218685	0.201427
chr6	28440001	28450000	7	0.218685	0.201427
chr6	28441001	28451000	6	0.193949	0.18122
chr6	28442001	28452000	5	0.120991	0.110035
chr6	28443001	28453000	6	0.113584	0.0854874
chr6	28444001	28454000	5	0.00594536	-0.00484372
chr6	28445001	28455000	3	0.0318505	0.00968071
chr6	28446001	28456000	3	0.0318505	0.00968071
chr6	28447001	28457000	2	-0.027441	-0.0310366
chr6	28448001	28458000	3	-0.0394215	-0.0381519
chr6	28449001	28459000	2	-0.0495731	-0.0448175
chr6	28450001	28460000	2	-0.0495731	-0.0448175
chr6	28451001	28461000	2	-0.0495731	-0.0448175
chr6	28452001	28462000	2	-0.0495731	-0.0448175
chr6	28453001	28463000	3	-0.0336385	-0.0335163
chr6	28454001	28464000	4	-0.0364048	-0.0361886
chr6	28455001	28465000	4	-0.0364048	-0.0361886
chr6	28456001	28466000	5	-0.0379702	-0.0378995
chr6	28457001	28467000	5	-0.0379702	-0.0378995
chr6	28458001	28468000	5	-0.0348059	-0.0356123
chr6	28459001	28469000	6	-0.0367572	-0.0371101
chr6	28460001	28470000	7	-0.0366085	-0.0366383
chr6	28461001	28471000	8	-0.0378059	-0.0375842
chr6	28462001	28472000	10	-0.0261564	-0.0279778
chr6	28463001	28473000	15	0.0235925	0.0129958
chr6	28464001	28474000	28	0.0387816	0.0322614
chr6	28465001	28475000	34	0.0385317	0.0336731
chr6	28466001	28476000	37	0.0377263	0.0334321
chr6	28467001	28477000	39	0.0453188	0.0412804
chr6	28468001	28478000	43	0.0501971	0.0466067
chr6	28469001	28479000	43	0.0595998	0.0546552
chr6	28470001	28480000	42	0.0601814	0.0567614
chr6	28471001	28481000	41	0.06265	0.059224
chr6	28472001	28482000	39	0.0649182	0.0617254
chr6	28473001	28483000	32	0.0645502	0.0618982
chr6	28474001	28484000	18	0.077624	0.0731426
chr6	28475001	28485000	14	0.0844899	0.0715116
chr6	28476001	28486000	10	0.113273	0.0953806
chr6	28477001	28487000	9	0.126909	0.100392
chr6	28478001	28488000	7	0.089639	0.0602694
chr6	28479001	28489000	7	0.0992585	0.0659076
chr6	28480001	28490000	8	0.0942514	0.0534432
chr6	28481001	28491000	9	0.0896074	0.0437486
chr6	28482001	28492000	10	0.0735304	0.03503
chr6	28483001	28493000	10	0.0735304	0.03503
chr6	28484001	28494000	10	0.0735304	0.03503
chr6	28485001	28495000	8	0.0935914	0.0530168
chr6	28486001	28496000	9	0.087268	0.040959
chr6	28487001	28497000	9	0.0263163	-0.00035791
chr6	28488001	28498000	9	0.33181	0.19747
chr6	28489001	28499000	10	0.29235	0.173334
chr6	28490001	28500000	12	0.255346	0.168399
chr6	28491001	28501000	14	0.20994	0.140026
chr6	28492001	28502000	14	0.214439	0.141356
chr6	28493001	28503000	15	0.210014	0.129678
chr6	28494001	28504000	15	0.210014	0.129678
chr6	28495001	28505000	15	0.210014	0.129678
chr6	28496001	28506000	14	0.215712	0.142905
chr6	28497001	28507000	14	0.220557	0.144645
chr6	28498001	28508000	12	0.091389	0.0579744
chr6	28499001	28509000	11	0.0683933	0.0332103
chr6	28500001	28510000	8	0.0454955	0.0139586
chr6	28501001	28511000	5	0.106929	0.0411818
chr6	28502001	28512000	4	0.1494	0.0576824
chr6	28503001	28513000	4	0.22592	0.146802
chr6	28504001	28514000	4	0.22592	0.146802
chr6	28505001	28515000	5	0.198543	0.129192
chr6	28506001	28516000	6	0.178292	0.109475
chr6	28507001	28517000	6	0.204164	0.107977
chr6	28508001	28518000	7	0.102392	0.0511439
chr6	28509001	28519000	6	0.10829	0.0652199
chr6	28510001	28520000	6	0.10829	0.0652199
chr6	28511001	28521000	6	0.10829	0.0652199
chr6	28512001	28522000	8	0.0951644	0.0400943
chr6	28513001	28523000	7	-0.00422802	-0.000273648
chr6	28514001	28524000	8	-0.00871351	-0.00334202
chr6	28515001	28525000	8	-0.029013	-0.0162116
chr6	28516001	28526000	7	-0.0347937	-0.0200835
chr6	28517001	28527000	6	-0.0348748	-0.0177961
chr6	28518001	28528000	5	0.0863895	0.0323793
chr6	28519001	28529000	8	0.0874642	0.069695
chr6	28520001	28530000	14	0.0400302	0.0308667
chr6	28521001	28531000	16	0.110271	0.094655
chr6	28522001	28532000	14	0.115207	0.113217
chr6	28523001	28533000	14	0.115207	0.113217
chr6	28524001	28534000	13	0.126054	0.123836
chr6	28525001	28535000	12	0.143865	0.137839
chr6	28526001	28536000	12	0.143865	0.137839
chr6	28527001	28537000	12	0.143865	0.137839
chr6	28528001	28538000	11	0.120189	0.122962
chr6	28529001	28539000	9	0.166541	0.142177
chr6	28530001	28540000	3	0.445538	0.468339
chr6	28531001	28541000	1	0.32267	0.32267
chr6	28532001	28542000	2	0.32267	0.32267
chr6	28533001	28543000	2	0.32267	0.32267
chr6	28534001	28544000	3	0.288789	0.203844
chr6	28535001	28545000	4	0.252202	0.145552
chr6	28536001	28546000	8	0.222801	0.173576
chr6	28537001	28547000	11	0.218834	0.189649
chr6	28538001	28548000	14	0.197304	0.159498
chr6	28539001	28549000	14	0.175046	0.134035
chr6	28540001	28550000	17	0.216002	0.167323
chr6	28541001	28551000	17	0.216002	0.167323
chr6	28542001	28552000	16	0.205133	0.157614
chr6	28543001	28553000	18	0.178694	0.137344
chr6	28544001	28554000	19	0.167431	0.12699
chr6	28545001	28555000	18	0.172393	0.135674
chr6	28546001	28556000	14	0.163863	0.116838
chr6	28547001	28557000	11	0.15381	0.0852919
chr6	28548001	28558000	13	0.142427	0.076722
chr6	28549001	28559000	13	0.133572	0.076234
chr6	28550001	28560000	12	0.0182091	-0.00422311
chr6	28551001	28561000	15	0.0928198	0.0543876
chr6	28552001	28562000	18	0.112494	0.0723001
chr6	28553001	28563000	18	0.10528	0.0700476
chr6	28554001	28564000	16	0.117214	0.0846275
chr6	28555001	28565000	16	0.117214	0.0846275
chr6	28556001	28566000	16	0.117214	0.0846275
chr6	28557001	28567000	16	0.117214	0.0846275
chr6	28558001	28568000	13	0.115042	0.0983528
chr6	28559001	28569000	16	0.136699	0.117093
chr6	28560001	28570000	15	0.150356	0.135228
chr6	28561001	28571000	12	0.105606	0.0968279
chr6	28562001	28572000	9	0.0735595	0.0751495
chr6	28563001	28573000	7	0.120214	0.109504
chr6	28564001	28574000	8	0.0982325	0.094494
chr6	28565001	28575000	9	0.101792	0.0988959
chr6	28566001	28576000	10	0.108027	0.105046
chr6	28567001	28577000	11	0.110356	0.110077
chr6	28568001	28578000	10	0.158888	0.140297
chr6	28569001	28579000	6	0.153489	0.141369
chr6	28570001	28580000	5	0.162748	0.153397
chr6	28571001	28581000	8	0.107381	0.108022
chr6	28572001	28582000	9	0.094648	0.0936683
chr6	28573001	28583000	12	0.190801	0.175796
chr6	28574001	28584000	11	0.212296	0.192739
chr6	28575001	28585000	10	0.218176	0.198602
chr6	28576001	28586000	11	0.236433	0.213244
chr6	28577001	28587000	11	0.24154	0.222292
chr6	28578001	28588000	10	0.23061	0.212254
chr6	28579001	28589000	10	0.23061	0.212254
chr6	28580001	28590000	11	0.224087	0.20515
chr6	28581001	28591000	10	0.304707	0.282204
chr6	28582001	28592000	9	0.33371	0.315911
chr6	28583001	28593000	6	0.280384	0.262777
chr6	28584001	28594000	7	0.288459	0.271333
chr6	28585001	28595000	7	0.288459	0.271333
chr6	28586001	28596000	5	0.284679	0.275854
chr6	28587001	28597000	4	0.292148	0.279839
chr6	28588001	28598000	4	0.292148	0.279839
chr6	28589001	28599000	4	0.292148	0.279839
chr6	28590001	28600000	3	0.326131	0.328415
chr6	28591001	28601000	3	0.161871	0.145731
chr6	28592001	28602000	3	0.161871	0.145731
chr6	28593001	28603000	3	0.161871	0.145731
chr6	28594001	28604000	2	0.0296789	0.0572621
chr6	28595001	28605000	2	0.0296789	0.0572621
chr6	28596001	28606000	2	0.0296789	0.0572621
chr6	28597001	28607000	3	0.0151989	0.0360987
chr6	28598001	28608000	4	0.00779666	0.0244293
chr6	28599001	28609000	7	-0.0021775	0.00665951
chr6	28600001	28610000	13	0.0564327	0.0574543
chr6	28601001	28611000	11	0.0607135	0.0574892
chr6	28602001	28612000	11	0.0607135	0.0574892
chr6	28603001	28613000	11	0.0607135	0.0574892
chr6	28604001	28614000	11	0.0607135	0.0574892
chr6	28605001	28615000	12	0.0655656	0.0638743
chr6	28606001	28616000	12	0.0655656	0.0638743
chr6	28607001	28617000	11	0.0736298	0.0702473
chr6	28608001	28618000	10	0.0842723	0.0783299
chr6	28609001	28619000	7	0.13686	0.1192
chr6	28610001	28620000	1	0.134111	0.134111
chr6	28611001	28621000	1	0.134111	0.134111
chr6	28612001	28622000	2	0.2567	0.22839
chr6	28613001	28623000	4	0.292148	0.279839
chr6	28614001	28624000	4	0.292148	0.279839
chr6	28615001	28625000	4	0.254467	0.236273
chr6	28616001	28626000	5	0.235224	0.178817
chr6	28617001	28627000	5	0.235224	0.178817
chr6	28618001	28628000	6	0.255464	0.202793
chr6	28619001	28629000	6	0.255464	0.202793
chr6	28620001	28630000	8	0.269755	0.227466
chr6	28621001	28631000	8	0.269755	0.227466
chr6	28622001	28632000	9	0.223258	0.186753
chr6	28623001	28633000	7	0.190903	0.145457
chr6	28624001	28634000	8	0.204804	0.169763
chr6	28625001	28635000	8	0.251007	0.215116
chr6	28626001	28636000	7	0.26235	0.253133
chr6	28627001	28637000	7	0.26235	0.253133
chr6	28628001	28638000	6	0.249149	0.241544
chr6	28629001	28639000	6	0.249149	0.241544
chr6	28630001	28640000	9	0.253837	0.261946
chr6	28631001	28641000	9	0.253837	0.261946
chr6	28632001	28642000	7	0.309163	0.310543
chr6	28633001	28643000	7	0.309163	0.310543
chr6	28634001	28644000	6	0.304855	0.30565
chr6	28635001	28645000	8	0.286823	0.290644
chr6	28636001	28646000	10	0.250849	0.262994
chr6	28637001	28647000	13	0.265172	0.266166
chr6	28638001	28648000	15	0.255026	0.237575
chr6	28639001	28649000	15	0.255026	0.237575
chr6	28640001	28650000	10	0.237288	0.20524
chr6	28641001	28651000	11	0.229122	0.198773
chr6	28642001	28652000	11	0.229122	0.198773
chr6	28643001	28653000	11	0.229122	0.198773
chr6	28644001	28654000	19	0.266589	0.249895
chr6	28645001	28655000	19	0.256192	0.218063
chr6	28646001	28656000	20	0.259736	0.210689
chr6	28647001	28657000	20	0.202545	0.177144
chr6	28648001	28658000	18	0.208268	0.191078
chr6	28649001	28659000	23	0.197512	0.183893
chr6	28650001	28660000	24	0.191425	0.174887
chr6	28651001	28661000	26	0.173539	0.15919
chr6	28652001	28662000	26	0.173539	0.15919
chr6	28653001	28663000	26	0.173539	0.15919
chr6	28654001	28664000	19	0.113393	0.0902214
chr6	28655001	28665000	18	0.124254	0.109951
chr6	28656001	28666000	16	0.110702	0.108783
chr6	28657001	28667000	13	0.126714	0.121631
chr6	28658001	28668000	13	0.126714	0.121631
chr6	28659001	28669000	12	0.0767423	0.0773687
chr6	28660001	28670000	11	0.0827456	0.087333
chr6	28661001	28671000	10	0.125019	0.116743
chr6	28662001	28672000	11	0.109384	0.105168
chr6	28663001	28673000	11	0.109384	0.105168
chr6	28664001	28674000	13	0.143007	0.135357
chr6	28665001	28675000	11	0.130767	0.116875
chr6	28666001	28676000	11	0.117303	0.10079
chr6	28667001	28677000	12	0.115432	0.0880184
chr6	28668001	28678000	14	0.108345	0.0774775
chr6	28669001	28679000	10	0.13655	0.0947353
chr6	28670001	28680000	11	0.152057	0.117024
chr6	28671001	28681000	9	0.141297	0.111638
chr6	28672001	28682000	8	0.17127	0.126915
chr6	28673001	28683000	9	0.195947	0.146312
chr6	28674001	28684000	6	0.154149	0.0962051
chr6	28675001	28685000	7	0.189971	0.126015
chr6	28676001	28686000	6	0.230127	0.153709
chr6	28677001	28687000	6	0.213838	0.183236
chr6	28678001	28688000	5	0.274183	0.278069
chr6	28679001	28689000	5	0.274183	0.278069
chr6	28680001	28690000	4	0.265596	0.262609
chr6	28681001	28691000	4	0.265596	0.262609
chr6	28682001	28692000	6	0.200134	0.187195
chr6	28683001	28693000	5	0.177547	0.164336
chr6	28684001	28694000	6	0.200768	0.187759
chr6	28685001	28695000	7	0.181289	0.156713
chr6	28686001	28696000	10	0.165146	0.129403
chr6	28687001	28697000	9	0.170928	0.129927
chr6	28688001	28698000	8	0.142961	0.106245
chr6	28689001	28699000	8	0.142961	0.106245
chr6	28690001	28700000	8	0.142961	0.106245
chr6	28691001	28701000	10	0.15666	0.115394
chr6	28692001	28702000	8	0.190977	0.135151
chr6	28693001	28703000	9	0.203557	0.157902
chr6	28694001	28704000	8	0.18373	0.13953
chr6	28695001	28705000	7	0.147216	0.116339
chr6	28696001	28706000	5	0.213401	0.191656
chr6	28697001	28707000	6	0.23506	0.212945
chr6	28698001	28708000	7	0.200232	0.180813
chr6	28699001	28709000	8	0.227504	0.20528
chr6	28700001	28710000	8	0.227504	0.20528
chr6	28701001	28711000	8	0.244033	0.205676
chr6	28702001	28712000	11	0.209892	0.153156
chr6	28703001	28713000	10	0.200275	0.134481
chr6	28704001	28714000	11	0.195419	0.134447
chr6	28705001	28715000	11	0.215113	0.149296
chr6	28706001	28716000	11	0.212029	0.147634
chr6	28707001	28717000	10	0.194087	0.130459
chr6	28708001	28718000	9	0.226031	0.146285
chr6	28709001	28719000	9	0.154561	0.100827
chr6	28710001	28720000	9	0.154561	0.100827
chr6	28711001	28721000	7	0.112911	0.0857571
chr6	28712001	28722000	4	0.15878	0.14025
chr6	28713001	28723000	4	0.15878	0.14025
chr6	28714001	28724000	3	0.164987	0.142296
chr6	28715001	28725000	2	0.171421	0.145053
chr6	28716001	28726000	2	-0.033439	-0.034908
chr6	28717001	28727000	3	-0.0444874	-0.0476413
chr6	28718001	28728000	3	-0.0444874	-0.0476413
chr6	28719001	28729000	3	0.0242132	0.00880696
chr6	28720001	28730000	4	-0.00142653	-0.00343276
chr6	28721001	28731000	5	-0.00200159	-0.00512098
chr6	28722001	28732000	6	-0.00251665	-0.00624646
chr6	28723001	28733000	7	-0.0124133	-0.0110901
chr6	28724001	28734000	8	-0.0123933	-0.0111881
chr6	28725001	28735000	9	0.127901	0.0446834
chr6	28726001	28736000	8	0.136796	0.0549254
chr6	28727001	28737000	7	0.163096	0.0732158
chr6	28728001	28738000	9	0.256116	0.114252
chr6	28729001	28739000	8	0.269961	0.111435
chr6	28730001	28740000	7	0.337013	0.133091
chr6	28731001	28741000	6	0.348404	0.157252
chr6	28732001	28742000	5	0.360565	0.191077
chr6	28733001	28743000	4	0.480812	0.248884
chr6	28734001	28744000	3	0.503423	0.335803
chr6	28735001	28745000	2	0.5142	0.257877
chr6	28736001	28746000	2	0.5142	0.257877
chr6	28737001	28747000	2	0.5142	0.257877
chr6	28741001	28751000	1	-0.0401519	-0.0401519
chr6	28742001	28752000	1	-0.0401519	-0.0401519
chr6	28743001	28753000	2	0.0501074	0.0527432
chr6	28744001	28754000	2	0.0501074	0.0527432
chr6	28745001	28755000	2	0.0501074	0.0527432
chr6	28746001	28756000	2	0.0501074	0.0527432
chr6	28747001	28757000	2	0.0501074	0.0527432
chr6	28748001	28758000	4	0.0146392	0.0118072
chr6	28749001	28759000	4	0.0146392	0.0118072
chr6	28750001	28760000	4	0.0146392	0.0118072
chr6	28751001	28761000	3	0.0400302	0.0291269
chr6	28752001	28762000	3	0.0400302	0.0291269
chr6	28753001	28763000	2	-0.0422239	-0.0291289
chr6	28754001	28764000	2	-0.0422239	-0.0291289
chr6	28755001	28765000	3	0.25496	0.144466
chr6	28756001	28766000	3	0.25496	0.144466
chr6	28757001	28767000	3	0.25496	0.144466
chr6	28758001	28768000	1	0.491655	0.491655
chr6	28759001	28769000	2	0.447547	0.239891
chr6	28760001	28770000	5	0.549207	0.351457
chr6	28761001	28771000	5	0.549207	0.351457
chr6	28762001	28772000	9	0.405192	0.217453
chr6	28763001	28773000	10	0.362131	0.191693
chr6	28764001	28774000	10	0.362131	0.191693
chr6	28765001	28775000	10	0.320977	0.157091
chr6	28766001	28776000	10	0.320977	0.157091
chr6	28767001	28777000	10	0.320977	0.157091
chr6	28768001	28778000	10	0.320977	0.157091
chr6	28769001	28779000	9	0.326038	0.175865
chr6	28770001	28780000	6	0.0668825	0.0508804
chr6	28771001	28781000	6	0.0668825	0.0508804
chr6	28772001	28782000	2	0.0501074	0.0527432
chr6	28773001	28783000	1	0.145638	0.145638
chr6	28774001	28784000	1	0.145638	0.145638
chr6	28776001	28786000	1	-0.0118738	-0.0118738
chr6	28777001	28787000	2	-0.0118738	-0.0118738
chr6	28778001	28788000	2	-0.0118738	-0.0118738
chr6	28779001	28789000	3	0.289101	0.125472
chr6	28780001	28790000	4	0.131186	0.0840662
chr6	28781001	28791000	5	0.12181	0.0648782
chr6	28782001	28792000	5	0.12181	0.0648782
chr6	28783001	28793000	5	0.12181	0.0648782
chr6	28784001	28794000	8	0.122341	0.0725923
chr6	28785001	28795000	11	0.0755831	0.0544003
chr6	28786001	28796000	12	0.0577861	0.0462199
chr6	28787001	28797000	11	0.0591953	0.0515011
chr6	28788001	28798000	11	0.0591953	0.0515011
chr6	28789001	28799000	10	0.0172071	0.0166348
chr6	28790001	28800000	9	0.0277591	0.0229444
chr6	28791001	28801000	8	0.0288547	0.0272967
chr6	28792001	28802000	8	0.0288547	0.0272967
chr6	28793001	28803000	8	0.0288547	0.0272967
chr6	28794001	28804000	7	-0.00134265	0.00780752
chr6	28795001	28805000	4	0.00814437	0.00924702
chr6	28796001	28806000	2	0.0394231	0.0463133
chr6	28797001	28807000	2	0.0394231	0.0463133
chr6	28798001	28808000	2	0.0394231	0.0463133
chr6	28799001	28809000	2	0.0394231	0.0463133
chr6	28800001	28810000	2	0.0394231	0.0463133
chr6	28801001	28811000	2	0.0394231	0.0463133
chr6	28802001	28812000	3	0.0205014	0.027899
chr6	28803001	28813000	4	0.0877836	0.0781507
chr6	28804001	28814000	4	0.10078	0.038338
chr6	28805001	28815000	4	0.10078	0.038338
chr6	28806001	28816000	4	0.10078	0.038338
chr6	28807001	28817000	4	0.10078	0.038338
chr6	28808001	28818000	4	0.10078	0.038338
chr6	28809001	28819000	5	0.0669269	0.02264
chr6	28810001	28820000	5	0.0669269	0.02264
chr6	28811001	28821000	6	0.0642529	0.0168877
chr6	28812001	28822000	6	0.0607852	0.0116839
chr6	28813001	28823000	5	-0.0374104	-0.0317604
chr6	28814001	28824000	3	-0.0382253	-0.0307259
chr6	28815001	28825000	3	-0.0382253	-0.0307259
chr6	28816001	28826000	3	-0.0382253	-0.0307259
chr6	28817001	28827000	3	-0.0382253	-0.0307259
chr6	28818001	28828000	3	-0.0382253	-0.0307259
chr6	28819001	28829000	3	-0.0337531	-0.0212999
chr6	28820001	28830000	3	-0.0337531	-0.0212999
chr6	28821001	28831000	2	-0.0365444	-0.0260129
chr6	28822001	28832000	1	-0.0118738	-0.0118738
chr6	28823001	28833000	1	-0.0118738	-0.0118738
chr6	28824001	28834000	1	-0.0118738	-0.0118738
chr6	28825001	28835000	1	-0.0118738	-0.0118738
chr6	28826001	28836000	1	-0.0118738	-0.0118738
chr6	28827001	28837000	1	-0.0118738	-0.0118738
chr6	28828001	28838000	2	0.216737	0.125867
chr6	28829001	28839000	1	0.263608	0.263608
chr6	28830001	28840000	1	0.263608	0.263608
chr6	28831001	28841000	1	0.263608	0.263608
chr6	28832001	28842000	1	0.263608	0.263608
chr6	28833001	28843000	1	0.263608	0.263608
chr6	28834001	28844000	2	0.216737	0.125867
chr6	28835001	28845000	2	0.216737	0.125867
chr6	28836001	28846000	3	0.183496	0.0799536
chr6	28837001	28847000	3	0.183496	0.0799536
chr6	28838001	28848000	2	-0.0118738	-0.0118738
chr6	28839001	28849000	2	-0.0118738	-0.0118738
chr6	28840001	28850000	2	-0.0118738	-0.0118738
chr6	28841001	28851000	2	-0.0118738	-0.0118738
chr6	28842001	28852000	3	0.54448	0.209492
chr6	28843001	28853000	3	0.54448	0.209492
chr6	28844001	28854000	2	0.593596	0.320175
chr6	28845001	28855000	2	0.593596	0.320175
chr6	28846001	28856000	1	0.652223	0.652223
chr6	28847001	28857000	1	0.652223	0.652223
chr6	28848001	28858000	1	0.652223	0.652223
chr6	28849001	28859000	1	0.652223	0.652223
chr6	28850001	28860000	1	0.652223	0.652223
chr6	28851001	28861000	1	0.652223	0.652223
chr6	28853001	28863000	1	-0.0118738	-0.0118738
chr6	28854001	28864000	1	-0.0118738	-0.0118738
chr6	28855001	28865000	1	-0.0118738	-0.0118738
chr6	28856001	28866000	1	-0.0118738	-0.0118738
chr6	28857001	28867000	2	0.351878	0.185042
chr6	28858001	28868000	3	0.357061	0.244296
chr6	28859001	28869000	3	0.357061	0.244296
chr6	28860001	28870000	3	0.357061	0.244296
chr6	28861001	28871000	3	0.357061	0.244296
chr6	28862001	28872000	3	0.357061	0.244296
chr6	28863001	28873000	2	0.372493	0.372382
chr6	28864001	28874000	2	0.372493	0.372382
chr6	28865001	28875000	2	0.372493	0.372382
chr6	28866001	28876000	2	0.372493	0.372382
chr6	28867001	28877000	1	0.362806	0.362806
chr6	28874001	28884000	2	0.204678	0.15952
chr6	28875001	28885000	2	0.204678	0.15952
chr6	28876001	28886000	2	0.204678	0.15952
chr6	28877001	28887000	2	0.204678	0.15952
chr6	28878001	28888000	2	0.204678	0.15952
chr6	28879001	28889000	3	0.216091	0.18596
chr6	28880001	28890000	4	0.175642	0.150432
chr6	28881001	28891000	4	0.175642	0.150432
chr6	28882001	28892000	4	0.175642	0.150432
chr6	28883001	28893000	5	0.214913	0.189172
chr6	28884001	28894000	4	0.206884	0.190232
chr6	28885001	28895000	4	0.206884	0.190232
chr6	28886001	28896000	7	0.2814	0.264173
chr6	28887001	28897000	12	0.26402	0.187607
chr6	28888001	28898000	12	0.26402	0.187607
chr6	28889001	28899000	11	0.267732	0.182949
chr6	28890001	28900000	11	0.258331	0.176332
chr6	28891001	28901000	14	0.268325	0.196691
chr6	28892001	28902000	14	0.268325	0.196691
chr6	28893001	28903000	13	0.25768	0.18535
chr6	28894001	28904000	12	0.267498	0.18962
chr6	28895001	28905000	12	0.267498	0.18962
chr6	28896001	28906000	10	0.175609	0.113036
chr6	28897001	28907000	5	0.18419	0.145658
chr6	28898001	28908000	5	0.18419	0.145658
chr6	28899001	28909000	5	0.18419	0.145658
chr6	28900001	28910000	4	0.241666	0.189309
chr6	28901001	28911000	2	0.508413	0.313182
chr6	28902001	28912000	2	0.508413	0.313182
chr6	28903001	28913000	2	0.508413	0.313182
chr6	28904001	28914000	2	0.508413	0.313182
chr6	28905001	28915000	4	0.40079	0.306808
chr6	28906001	28916000	3	0.458855	0.428009
chr6	28907001	28917000	4	0.435615	0.411709
chr6	28908001	28918000	6	0.414868	0.3986
chr6	28909001	28919000	6	0.414868	0.3986
chr6	28910001	28920000	6	0.414868	0.3986
chr6	28911001	28921000	5	0.344037	0.341688
chr6	28912001	28922000	5	0.344037	0.341688
chr6	28913001	28923000	5	0.344037	0.341688
chr6	28914001	28924000	5	0.344037	0.341688
chr6	28915001	28925000	3	0.369289	0.36919
chr6	28916001	28926000	3	0.369289	0.36919
chr6	28917001	28927000	5	0.400735	0.341275
chr6	28918001	28928000	3	0.430424	0.320538
chr6	28919001	28929000	4	0.406264	0.330333
chr6	28920001	28930000	4	0.406264	0.330333
chr6	28921001	28931000	4	0.406264	0.330333
chr6	28922001	28932000	6	0.379722	0.332393
chr6	28923001	28933000	6	0.379722	0.332393
chr6	28924001	28934000	6	0.379722	0.332393
chr6	28925001	28935000	6	0.379722	0.332393
chr6	28926001	28936000	6	0.379722	0.332393
chr6	28927001	28937000	4	0.350539	0.348888
chr6	28928001	28938000	6	0.332423	0.315412
chr6	28929001	28939000	5	0.326276	0.30655
chr6	28930001	28940000	5	0.326276	0.30655
chr6	28931001	28941000	5	0.326276	0.30655
chr6	28932001	28942000	3	0.316219	0.286574
chr6	28933001	28943000	3	0.316219	0.286574
chr6	28934001	28944000	3	0.316219	0.286574
chr6	28935001	28945000	3	0.316219	0.286574
chr6	28936001	28946000	3	0.316219	0.286574
chr6	28937001	28947000	2	0.2854	0.248458
chr6	28943001	28953000	1	0.381958	0.381958
chr6	28944001	28954000	2	0.337159	0.320762
chr6	28945001	28955000	2	0.337159	0.320762
chr6	28946001	28956000	2	0.337159	0.320762
chr6	28947001	28957000	3	0.404879	0.390192
chr6	28948001	28958000	3	0.404879	0.390192
chr6	28949001	28959000	3	0.404879	0.390192
chr6	28950001	28960000	4	0.334447	0.300852
chr6	28951001	28961000	4	0.334447	0.300852
chr6	28952001	28962000	4	0.334447	0.300852
chr6	28953001	28963000	3	0.310773	0.273816
chr6	28954001	28964000	3	0.435548	0.39038
chr6	28955001	28965000	4	0.413767	0.383486
chr6	28956001	28966000	4	0.413767	0.383486
chr6	28957001	28967000	3	0.372494	0.334964
chr6	28958001	28968000	3	0.372494	0.334964
chr6	28959001	28969000	3	0.372494	0.334964
chr6	28960001	28970000	2	0.477932	0.486031
chr6	28961001	28971000	2	0.477932	0.486031
chr6	28962001	28972000	5	0.323266	0.236279
chr6	28963001	28973000	5	0.323266	0.236279
chr6	28964001	28974000	4	0.214944	0.143035
chr6	28965001	28975000	3	0.102462	0.0697785
chr6	28966001	28976000	3	0.102462	0.0697785
chr6	28967001	28977000	3	0.102462	0.0697785
chr6	28968001	28978000	3	0.102462	0.0697785
chr6	28969001	28979000	3	0.102462	0.0697785
chr6	28970001	28980000	3	0.102462	0.0697785
chr6	28971001	28981000	3	0.102462	0.0697785
chr6	28975001	28985000	5	-0.00969107	-0.00894593
chr6	28976001	28986000	17	0.0695334	0.0619575
chr6	28977001	28987000	23	0.0815244	0.0784675
chr6	28978001	28988000	23	0.0815244	0.0784675
chr6	28979001	28989000	23	0.0815244	0.0784675
chr6	28980001	28990000	23	0.0815244	0.0784675
chr6	28981001	28991000	24	0.0775381	0.0746351
chr6	28982001	28992000	28	0.0708538	0.0636239
chr6	28983001	28993000	30	0.0799855	0.0709682
chr6	28984001	28994000	31	0.0902826	0.0865691
chr6	28985001	28995000	28	0.101124	0.094525
chr6	28986001	28996000	22	0.0636535	0.0658355
chr6	28987001	28997000	16	0.0409418	0.0435566
chr6	28988001	28998000	16	0.0409418	0.0435566
chr6	28989001	28999000	16	0.0409418	0.0435566
chr6	28990001	29000000	16	0.0409418	0.0435566
chr6	28991001	29001000	15	0.045224	0.0473611
chr6	28992001	29002000	11	0.0551375	0.0654716
chr6	28993001	29003000	9	0.0216194	0.0414014
chr6	28994001	29004000	8	-0.0199729	-0.0227479
chr6	28995001	29005000	6	-0.0137448	-0.0167188
chr6	29000001	29010000	1	0.521815	0.521815
chr6	29001001	29011000	1	0.521815	0.521815
chr6	29002001	29012000	4	0.257616	0.152846
chr6	29003001	29013000	8	0.194276	0.102216
chr6	29004001	29014000	8	0.194276	0.102216
chr6	29005001	29015000	8	0.194276	0.102216
chr6	29006001	29016000	8	0.194276	0.102216
chr6	29007001	29017000	8	0.194276	0.102216
chr6	29008001	29018000	8	0.194276	0.102216
chr6	29009001	29019000	8	0.194276	0.102216
chr6	29010001	29020000	13	0.056099	0.0478067
chr6	29011001	29021000	15	0.0491451	0.0456945
chr6	29012001	29022000	16	0.0390323	0.0397678
chr6	29013001	29023000	16	0.0303014	0.0330491
chr6	29014001	29024000	17	0.0326115	0.0349419
chr6	29015001	29025000	18	0.0331837	0.0357098
chr6	29016001	29026000	23	0.0294046	0.0347008
chr6	29017001	29027000	24	0.0244508	0.0313284
chr6	29018001	29028000	25	0.026286	0.0326843
chr6	29019001	29029000	27	0.0279936	0.0332485
chr6	29020001	29030000	25	0.0248321	0.0300579
chr6	29021001	29031000	30	0.0312736	0.0348763
chr6	29022001	29032000	26	0.0365145	0.0386866
chr6	29023001	29033000	27	0.0440321	0.0403496
chr6	29024001	29034000	29	0.0790694	0.0498442
chr6	29025001	29035000	31	0.0778566	0.0439063
chr6	29026001	29036000	28	0.0916381	0.0504259
chr6	29027001	29037000	35	0.101877	0.0723135
chr6	29028001	29038000	38	0.0904985	0.0667957
chr6	29029001	29039000	44	0.0846119	0.0655741
chr6	29030001	29040000	45	0.0880065	0.0706067
chr6	29031001	29041000	43	0.100817	0.0811085
chr6	29032001	29042000	53	0.102364	0.0801521
chr6	29033001	29043000	51	0.107968	0.0901588
chr6	29034001	29044000	56	0.107552	0.0959223
chr6	29035001	29045000	54	0.109903	0.103422
chr6	29036001	29046000	54	0.109481	0.102134
chr6	29037001	29047000	52	0.129224	0.121652
chr6	29038001	29048000	54	0.169121	0.156142
chr6	29039001	29049000	54	0.203597	0.183825
chr6	29040001	29050000	52	0.208604	0.189551
chr6	29041001	29051000	53	0.219037	0.203325
chr6	29042001	29052000	52	0.211422	0.203753
chr6	29043001	29053000	58	0.191073	0.188855
chr6	29044001	29054000	54	0.181094	0.181736
chr6	29045001	29055000	66	0.173926	0.178448
chr6	29046001	29056000	65	0.175233	0.179263
chr6	29047001	29057000	59	0.158395	0.16557
chr6	29048001	29058000	56	0.112434	0.133261
chr6	29049001	29059000	50	0.078746	0.108443
chr6	29050001	29060000	50	0.0745438	0.101032
chr6	29051001	29061000	56	0.0858098	0.111212
chr6	29052001	29062000	64	0.0724399	0.096358
chr6	29053001	29063000	63	0.0770443	0.08809
chr6	29054001	29064000	71	0.0926507	0.106529
chr6	29055001	29065000	63	0.0704428	0.0851859
chr6	29056001	29066000	62	0.0712967	0.0863796
chr6	29057001	29067000	62	0.0712967	0.0863796
chr6	29058001	29068000	59	0.0770567	0.0929374
chr6	29059001	29069000	57	0.0800202	0.0982673
chr6	29060001	29070000	55	0.080295	0.10096
chr6	29061001	29071000	49	0.0617796	0.0645029
chr6	29062001	29072000	42	0.116429	0.127326
chr6	29063001	29073000	46	0.0943196	0.110302
chr6	29064001	29074000	42	0.0662856	0.0804788
chr6	29065001	29075000	42	0.0695487	0.0822809
chr6	29066001	29076000	46	0.0828585	0.0990239
chr6	29067001	29077000	53	0.113358	0.12243
chr6	29068001	29078000	57	0.112622	0.123117
chr6	29069001	29079000	57	0.112622	0.123117
chr6	29070001	29080000	62	0.135001	0.136984
chr6	29071001	29081000	56	0.142929	0.145004
chr6	29072001	29082000	46	0.127288	0.117713
chr6	29073001	29083000	34	0.167421	0.159262
chr6	29074001	29084000	26	0.203215	0.193838
chr6	29075001	29085000	21	0.248694	0.239032
chr6	29076001	29086000	17	0.252409	0.23061
chr6	29077001	29087000	10	0.218762	0.198668
chr6	29078001	29088000	9	0.236728	0.196898
chr6	29079001	29089000	14	0.257514	0.235014
chr6	29080001	29090000	17	0.316568	0.29333
chr6	29081001	29091000	31	0.363068	0.342887
chr6	29082001	29092000	39	0.373701	0.351803
chr6	29083001	29093000	54	0.325511	0.291309
chr6	29084001	29094000	65	0.314809	0.283113
chr6	29085001	29095000	78	0.308308	0.280868
chr6	29086001	29096000	80	0.304927	0.276774
chr6	29087001	29097000	83	0.301419	0.272989
chr6	29088001	29098000	81	0.309113	0.282696
chr6	29089001	29099000	79	0.30655	0.279777
chr6	29090001	29100000	78	0.283338	0.254111
chr6	29091001	29101000	67	0.247882	0.22423
chr6	29092001	29102000	65	0.223919	0.209599
chr6	29093001	29103000	52	0.235612	0.22702
chr6	29094001	29104000	48	0.23189	0.224956
chr6	29095001	29105000	38	0.225542	0.214163
chr6	29096001	29106000	40	0.228712	0.202043
chr6	29097001	29107000	38	0.233665	0.207528
chr6	29098001	29108000	40	0.218341	0.188264
chr6	29099001	29109000	46	0.216681	0.184879
chr6	29100001	29110000	39	0.230248	0.199732
chr6	29101001	29111000	36	0.225016	0.192886
chr6	29102001	29112000	30	0.210564	0.175086
chr6	29103001	29113000	28	0.221232	0.180755
chr6	29104001	29114000	21	0.21338	0.161744
chr6	29105001	29115000	21	0.186677	0.142768
chr6	29106001	29116000	21	0.196657	0.177719
chr6	29107001	29117000	20	0.189119	0.17058
chr6	29108001	29118000	17	0.202471	0.18897
chr6	29109001	29119000	15	0.181832	0.181015
chr6	29110001	29120000	19	0.154057	0.151759
chr6	29111001	29121000	27	0.196647	0.19759
chr6	29112001	29122000	29	0.18901	0.192136
chr6	29113001	29123000	35	0.199092	0.197067
chr6	29114001	29124000	37	0.196992	0.192747
chr6	29115001	29125000	36	0.204612	0.197033
chr6	29116001	29126000	35	0.202785	0.199129
chr6	29117001	29127000	37	0.191347	0.189446
chr6	29118001	29128000	38	0.194588	0.191878
chr6	29119001	29129000	31	0.199541	0.196537
chr6	29120001	29130000	26	0.221971	0.221802
chr6	29121001	29131000	18	0.19382	0.184186
chr6	29122001	29132000	16	0.20621	0.192396
chr6	29123001	29133000	10	0.18148	0.175291
chr6	29124001	29134000	13	0.186011	0.197466
chr6	29125001	29135000	16	0.189015	0.19793
chr6	29126001	29136000	13	0.177442	0.182983
chr6	29127001	29137000	12	0.204025	0.208139
chr6	29128001	29138000	13	0.250657	0.249909
chr6	29129001	29139000	13	0.250657	0.249909
chr6	29130001	29140000	14	0.28138	0.278101
chr6	29131001	29141000	18	0.283864	0.284334
chr6	29132001	29142000	24	0.340166	0.323017
chr6	29133001	29143000	25	0.35433	0.335881
chr6	29134001	29144000	22	0.446269	0.398964
chr6	29135001	29145000	17	0.523393	0.456982
chr6	29136001	29146000	19	0.506288	0.408481
chr6	29137001	29147000	18	0.512615	0.422349
chr6	29138001	29148000	18	0.510472	0.398263
chr6	29139001	29149000	24	0.440267	0.338839
chr6	29140001	29150000	26	0.446855	0.343676
chr6	29141001	29151000	22	0.482861	0.350499
chr6	29142001	29152000	20	0.449393	0.333378
chr6	29143001	29153000	25	0.443344	0.342106
chr6	29144001	29154000	25	0.396446	0.316464
chr6	29145001	29155000	28	0.40607	0.333705
chr6	29146001	29156000	28	0.394192	0.33851
chr6	29147001	29157000	29	0.396276	0.343007
chr6	29148001	29158000	30	0.395596	0.357011
chr6	29149001	29159000	27	0.463837	0.434464
chr6	29150001	29160000	26	0.439134	0.422398
chr6	29151001	29161000	28	0.419748	0.397496
chr6	29152001	29162000	27	0.402335	0.381838
chr6	29153001	29163000	21	0.386322	0.370472
chr6	29154001	29164000	24	0.392659	0.362139
chr6	29155001	29165000	25	0.364466	0.326742
chr6	29156001	29166000	26	0.335494	0.312968
chr6	29157001	29167000	27	0.333893	0.30299
chr6	29158001	29168000	32	0.253126	0.215249
chr6	29159001	29169000	32	0.178983	0.154818
chr6	29160001	29170000	31	0.159816	0.138296
chr6	29161001	29171000	29	0.163293	0.142745
chr6	29162001	29172000	31	0.143168	0.125956
chr6	29163001	29173000	41	0.113982	0.0978476
chr6	29164001	29174000	45	0.0710264	0.0645067
chr6	29165001	29175000	48	0.0997311	0.0772625
chr6	29166001	29176000	50	0.118283	0.0922265
chr6	29167001	29177000	58	0.11657	0.0989453
chr6	29168001	29178000	55	0.12935	0.112599
chr6	29169001	29179000	61	0.141121	0.118644
chr6	29170001	29180000	68	0.134332	0.113217
chr6	29171001	29181000	72	0.132485	0.112406
chr6	29172001	29182000	75	0.141973	0.116317
chr6	29173001	29183000	72	0.171019	0.139353
chr6	29174001	29184000	73	0.178434	0.147345
chr6	29175001	29185000	78	0.148814	0.124249
chr6	29176001	29186000	80	0.158144	0.129822
chr6	29177001	29187000	77	0.152806	0.123608
chr6	29178001	29188000	80	0.160222	0.125098
chr6	29179001	29189000	73	0.162067	0.128366
chr6	29180001	29190000	74	0.168293	0.132067
chr6	29181001	29191000	77	0.185278	0.148965
chr6	29182001	29192000	76	0.20152	0.158245
chr6	29183001	29193000	73	0.185402	0.143746
chr6	29184001	29194000	70	0.178243	0.128197
chr6	29185001	29195000	73	0.189354	0.134924
chr6	29186001	29196000	77	0.191198	0.131567
chr6	29187001	29197000	81	0.188187	0.131132
chr6	29188001	29198000	78	0.183016	0.132571
chr6	29189001	29199000	76	0.180013	0.130047
chr6	29190001	29200000	67	0.187468	0.134134
chr6	29191001	29201000	60	0.169395	0.11492
chr6	29192001	29202000	53	0.135714	0.0975954
chr6	29193001	29203000	49	0.146479	0.107938
chr6	29194001	29204000	42	0.169176	0.130854
chr6	29195001	29205000	27	0.188808	0.147029
chr6	29196001	29206000	16	0.122824	0.124747
chr6	29197001	29207000	5	0.140999	0.146575
chr6	29202001	29212000	7	0.180151	0.218238
chr6	29203001	29213000	22	0.309893	0.337044
chr6	29204001	29214000	36	0.246095	0.274325
chr6	29205001	29215000	47	0.207774	0.230238
chr6	29206001	29216000	61	0.193316	0.211418
chr6	29207001	29217000	66	0.197018	0.218022
chr6	29208001	29218000	75	0.202271	0.221825
chr6	29209001	29219000	79	0.203443	0.224001
chr6	29210001	29220000	88	0.204072	0.225298
chr6	29211001	29221000	94	0.206471	0.221608
chr6	29212001	29222000	93	0.203078	0.215605
chr6	29213001	29223000	83	0.184915	0.182522
chr6	29214001	29224000	71	0.191993	0.185052
chr6	29215001	29225000	66	0.222375	0.219166
chr6	29216001	29226000	56	0.272767	0.252586
chr6	29217001	29227000	55	0.256764	0.234075
chr6	29218001	29228000	50	0.236977	0.21193
chr6	29219001	29229000	53	0.257287	0.217322
chr6	29220001	29230000	46	0.266778	0.215358
chr6	29221001	29231000	40	0.271382	0.222538
chr6	29222001	29232000	43	0.302238	0.24863
chr6	29223001	29233000	45	0.308134	0.264966
chr6	29224001	29234000	51	0.274696	0.237908
chr6	29225001	29235000	52	0.257118	0.212775
chr6	29226001	29236000	55	0.230893	0.196005
chr6	29227001	29237000	56	0.232853	0.198281
chr6	29228001	29238000	55	0.248334	0.212411
chr6	29229001	29239000	51	0.235967	0.205549
chr6	29230001	29240000	52	0.233598	0.202362
chr6	29231001	29241000	56	0.241324	0.205611
chr6	29232001	29242000	59	0.229514	0.185048
chr6	29233001	29243000	55	0.208738	0.161495
chr6	29234001	29244000	49	0.2133	0.16883
chr6	29235001	29245000	44	0.211075	0.166592
chr6	29236001	29246000	42	0.185004	0.138831
chr6	29237001	29247000	40	0.186159	0.138539
chr6	29238001	29248000	43	0.15932	0.122446
chr6	29239001	29249000	50	0.128554	0.0962845
chr6	29240001	29250000	48	0.120743	0.0896833
chr6	29241001	29251000	47	0.129479	0.0996254
chr6	29242001	29252000	37	0.101812	0.0869024
chr6	29243001	29253000	35	0.125382	0.100417
chr6	29244001	29254000	34	0.130445	0.106999
chr6	29245001	29255000	34	0.126034	0.102825
chr6	29246001	29256000	30	0.149335	0.11552
chr6	29247001	29257000	27	0.153465	0.11886
chr6	29248001	29258000	21	0.189776	0.139852
chr6	29249001	29259000	11	0.328635	0.236975
chr6	29250001	29260000	10	0.358078	0.255774
chr6	29251001	29261000	7	0.294934	0.169821
chr6	29252001	29262000	5	0.259206	0.142963
chr6	29253001	29263000	6	0.00430266	0.0471198
chr6	29254001	29264000	9	0.141132	0.117076
chr6	29255001	29265000	9	0.177355	0.150967
chr6	29256001	29266000	8	0.19964	0.177152
chr6	29257001	29267000	16	0.173942	0.165739
chr6	29258001	29268000	29	0.136084	0.135522
chr6	29259001	29269000	39	0.164023	0.15095
chr6	29260001	29270000	46	0.165516	0.151329
chr6	29261001	29271000	52	0.162713	0.148852
chr6	29262001	29272000	63	0.167768	0.155697
chr6	29263001	29273000	71	0.173859	0.163806
chr6	29264001	29274000	72	0.173937	0.163526
chr6	29265001	29275000	74	0.172695	0.16319
chr6	29266001	29276000	76	0.172859	0.163601
chr6	29267001	29277000	77	0.178156	0.168622
chr6	29268001	29278000	77	0.188679	0.172476
chr6	29269001	29279000	78	0.183468	0.170824
chr6	29270001	29280000	76	0.184576	0.173318
chr6	29271001	29281000	78	0.18684	0.176954
chr6	29272001	29282000	71	0.18645	0.175626
chr6	29273001	29283000	64	0.190243	0.177613
chr6	29274001	29284000	70	0.204445	0.183648
chr6	29275001	29285000	82	0.198401	0.173805
chr6	29276001	29286000	99	0.194252	0.167351
chr6	29277001	29287000	99	0.186643	0.157806
chr6	29278001	29288000	109	0.19881	0.170703
chr6	29279001	29289000	108	0.198012	0.170956
chr6	29280001	29290000	118	0.190759	0.166099
chr6	29281001	29291000	120	0.192315	0.167585
chr6	29282001	29292000	121	0.192232	0.16772
chr6	29283001	29293000	126	0.189442	0.165064
chr6	29284001	29294000	125	0.179512	0.160777
chr6	29285001	29295000	116	0.181506	0.166054
chr6	29286001	29296000	102	0.183361	0.171875
chr6	29287001	29297000	96	0.188457	0.177254
chr6	29288001	29298000	77	0.179549	0.173023
chr6	29289001	29299000	72	0.181044	0.174134
chr6	29290001	29300000	82	0.202043	0.190168
chr6	29291001	29301000	72	0.202776	0.189915
chr6	29292001	29302000	67	0.204281	0.190363
chr6	29293001	29303000	66	0.194649	0.184148
chr6	29294001	29304000	68	0.197904	0.18715
chr6	29295001	29305000	85	0.194502	0.176676
chr6	29296001	29306000	90	0.19245	0.173775
chr6	29297001	29307000	87	0.193379	0.176032
chr6	29298001	29308000	99	0.178667	0.157323
chr6	29299001	29309000	106	0.174912	0.151498
chr6	29300001	29310000	93	0.15958	0.139607
chr6	29301001	29311000	103	0.157683	0.138375
chr6	29302001	29312000	113	0.157305	0.137331
chr6	29303001	29313000	110	0.160972	0.138641
chr6	29304001	29314000	104	0.146201	0.123249
chr6	29305001	29315000	86	0.128942	0.110219
chr6	29306001	29316000	77	0.12169	0.102186
chr6	29307001	29317000	78	0.120066	0.100455
chr6	29308001	29318000	80	0.11286	0.0971504
chr6	29309001	29319000	79	0.100255	0.0884799
chr6	29310001	29320000	78	0.076096	0.0656578
chr6	29311001	29321000	74	0.0594779	0.0520725
chr6	29312001	29322000	76	0.0361415	0.0300237
chr6	29313001	29323000	82	0.0259608	0.0195335
chr6	29314001	29324000	92	0.0187214	0.0138178
chr6	29315001	29325000	93	0.0148295	0.00963153
chr6	29316001	29326000	115	0.00869156	0.00508864
chr6	29317001	29327000	139	0.00903708	0.00508227
chr6	29318001	29328000	148	-0.00314003	-0.0060947
chr6	29319001	29329000	147	-0.00750135	-0.0107148
chr6	29320001	29330000	150	-0.00988083	-0.0128201
chr6	29321001	29331000	164	-0.00789825	-0.0110747
chr6	29322001	29332000	161	-0.0068843	-0.0103837
chr6	29323001	29333000	159	-0.00576624	-0.00897185
chr6	29324001	29334000	151	0.00526027	-0.000413254
chr6	29325001	29335000	148	0.00582122	0.00111496
chr6	29326001	29336000	129	0.0123288	0.01074
chr6	29327001	29337000	105	0.0131556	0.0122393
chr6	29328001	29338000	79	0.0238072	0.0265362
chr6	29329001	29339000	71	0.0298684	0.032317
chr6	29330001	29340000	58	0.0463981	0.0472317
chr6	29331001	29341000	39	0.088451	0.0773436
chr6	29332001	29342000	32	0.12545	0.1084
chr6	29333001	29343000	27	0.169498	0.132654
chr6	29334001	29344000	20	0.168581	0.134943
chr6	29335001	29345000	18	0.183079	0.142995
chr6	29336001	29346000	14	0.18147	0.122135
chr6	29337001	29347000	14	0.181824	0.134853
chr6	29338001	29348000	16	0.157708	0.108446
chr6	29339001	29349000	15	0.145115	0.094488
chr6	29340001	29350000	15	0.135073	0.08772
chr6	29341001	29351000	16	0.100302	0.0563956
chr6	29342001	29352000	14	0.0788626	0.0436519
chr6	29343001	29353000	14	0.0857528	0.0473972
chr6	29344001	29354000	19	0.0651206	0.0329952
chr6	29345001	29355000	24	0.055933	0.0349153
chr6	29346001	29356000	25	0.0533281	0.0332897
chr6	29347001	29357000	24	0.0465204	0.027753
chr6	29348001	29358000	30	0.0460267	0.0315719
chr6	29349001	29359000	33	0.0539936	0.0398258
chr6	29350001	29360000	33	0.0490396	0.0359479
chr6	29351001	29361000	35	0.0495715	0.0398739
chr6	29352001	29362000	41	0.0602112	0.0513278
chr6	29353001	29363000	39	0.0585603	0.0513665
chr6	29354001	29364000	33	0.0605626	0.056781
chr6	29355001	29365000	26	0.0690894	0.065239
chr6	29356001	29366000	27	0.0807176	0.0765062
chr6	29357001	29367000	31	0.113611	0.10321
chr6	29358001	29368000	25	0.131876	0.109513
chr6	29359001	29369000	28	0.141138	0.105457
chr6	29360001	29370000	31	0.136186	0.0982777
chr6	29361001	29371000	27	0.15951	0.106141
chr6	29362001	29372000	24	0.14906	0.0891651
chr6	29363001	29373000	40	0.105879	0.0583104
chr6	29364001	29374000	44	0.112634	0.0607759
chr6	29365001	29375000	44	0.112634	0.0607759
chr6	29366001	29376000	46	0.107821	0.0581568
chr6	29367001	29377000	46	0.0798875	0.0432297
chr6	29368001	29378000	43	0.087131	0.0478411
chr6	29369001	29379000	36	0.0798445	0.0415054
chr6	29370001	29380000	36	0.0759172	0.0377378
chr6	29371001	29381000	40	0.0853809	0.0443942
chr6	29372001	29382000	38	0.0890529	0.0467347
chr6	29373001	29383000	22	0.149325	0.0847266
chr6	29374001	29384000	21	0.162321	0.0995118
chr6	29375001	29385000	24	0.166045	0.0975879
chr6	29376001	29386000	22	0.158655	0.0848316
chr6	29377001	29387000	20	0.164488	0.0892909
chr6	29378001	29388000	24	0.182493	0.097836
chr6	29379001	29389000	25	0.178127	0.0936958
chr6	29380001	29390000	22	0.190457	0.111878
chr6	29381001	29391000	23	0.209587	0.129467
chr6	29382001	29392000	27	0.197212	0.113712
chr6	29383001	29393000	28	0.182208	0.102962
chr6	29384001	29394000	28	0.186009	0.103395
chr6	29385001	29395000	28	0.195327	0.118555
chr6	29386001	29396000	35	0.202101	0.127
chr6	29387001	29397000	46	0.196048	0.121871
chr6	29388001	29398000	46	0.194784	0.12948
chr6	29389001	29399000	55	0.186422	0.123265
chr6	29390001	29400000	61	0.183248	0.117852
chr6	29391001	29401000	61	0.185776	0.12321
chr6	29392001	29402000	65	0.189359	0.131204
chr6	29393001	29403000	67	0.186507	0.127159
chr6	29394001	29404000	72	0.185795	0.126976
chr6	29395001	29405000	73	0.179491	0.119585
chr6	29396001	29406000	70	0.166661	0.113086
chr6	29397001	29407000	69	0.152799	0.105081
chr6	29398001	29408000	66	0.14473	0.0959494
chr6	29399001	29409000	60	0.152266	0.100794
chr6	29400001	29410000	62	0.158995	0.111008
chr6	29401001	29411000	63	0.143259	0.0939269
chr6	29402001	29412000	62	0.143867	0.0937729
chr6	29403001	29413000	71	0.136545	0.0915695
chr6	29404001	29414000	68	0.123659	0.0808944
chr6	29405001	29415000	67	0.121975	0.0814908
chr6	29406001	29416000	61	0.127774	0.0862152
chr6	29407001	29417000	49	0.136534	0.0897305
chr6	29408001	29418000	48	0.138203	0.0917179
chr6	29409001	29419000	44	0.128271	0.0879472
chr6	29410001	29420000	35	0.105507	0.0717167
chr6	29411001	29421000	34	0.106841	0.0793376
chr6	29412001	29422000	33	0.135943	0.0957116
chr6	29413001	29423000	26	0.237522	0.160617
chr6	29414001	29424000	28	0.322844	0.238387
chr6	29415001	29425000	36	0.361584	0.298801
chr6	29416001	29426000	38	0.367732	0.299181
chr6	29417001	29427000	39	0.361746	0.294111
chr6	29418001	29428000	43	0.342771	0.273057
chr6	29419001	29429000	46	0.347588	0.279797
chr6	29420001	29430000	49	0.335423	0.271128
chr6	29421001	29431000	49	0.377855	0.315275
chr6	29422001	29432000	48	0.393378	0.328271
chr6	29423001	29433000	47	0.385015	0.308181
chr6	29424001	29434000	43	0.357996	0.283397
chr6	29425001	29435000	34	0.320434	0.236124
chr6	29426001	29436000	38	0.28544	0.207193
chr6	29427001	29437000	43	0.286653	0.207487
chr6	29428001	29438000	44	0.293812	0.213371
chr6	29429001	29439000	44	0.261194	0.184252
chr6	29430001	29440000	48	0.24854	0.167516
chr6	29431001	29441000	43	0.191231	0.125462
chr6	29432001	29442000	38	0.146181	0.0945601
chr6	29433001	29443000	33	0.129339	0.0922147
chr6	29434001	29444000	33	0.137107	0.0958142
chr6	29435001	29445000	33	0.131423	0.0934422
chr6	29436001	29446000	28	0.129578	0.0920153
chr6	29437001	29447000	25	0.0739516	0.0586722
chr6	29438001	29448000	21	0.0496001	0.0358731
chr6	29439001	29449000	18	0.0670186	0.0502964
chr6	29440001	29450000	12	0.0640897	0.0482103
chr6	29441001	29451000	15	0.0517559	0.0385306
chr6	29442001	29452000	15	0.0543013	0.0411232
chr6	29443001	29453000	16	0.0561288	0.0484811
chr6	29444001	29454000	13	0.0116023	0.0196095
chr6	29445001	29455000	11	0.00704644	0.0168804
chr6	29446001	29456000	10	0.0131655	0.0235677
chr6	29447001	29457000	7	0.0121218	0.0278912
chr6	29448001	29458000	8	0.00899094	0.0204584
chr6	29449001	29459000	8	0.00899094	0.0204584
chr6	29450001	29460000	9	0.0154081	0.0238263
chr6	29451001	29461000	8	0.0180575	0.0308258
chr6	29452001	29462000	10	0.0634806	0.0565662
chr6	29453001	29463000	11	0.0376747	0.0305031
chr6	29454001	29464000	14	0.0319653	0.0270005
chr6	29455001	29465000	18	0.0282288	0.0205954
chr6	29456001	29466000	21	0.0299823	0.0223367
chr6	29457001	29467000	24	0.0336155	0.0279862
chr6	29458001	29468000	23	0.0375723	0.0338539
chr6	29459001	29469000	29	0.0424647	0.038125
chr6	29460001	29470000	30	0.0476258	0.0425739
chr6	29461001	29471000	28	0.0505345	0.0444862
chr6	29462001	29472000	25	0.0420755	0.0374043
chr6	29463001	29473000	25	0.0435989	0.0386843
chr6	29464001	29474000	25	0.0422718	0.0372622
chr6	29465001	29475000	23	0.0519509	0.0493243
chr6	29466001	29476000	23	0.0526735	0.0501614
chr6	29467001	29477000	23	0.0454991	0.0377008
chr6	29468001	29478000	22	0.0430542	0.0348953
chr6	29469001	29479000	16	0.036543	0.0275444
chr6	29470001	29480000	13	0.0233088	0.0151437
chr6	29471001	29481000	13	0.0233088	0.0151437
chr6	29472001	29482000	13	0.0233088	0.0151437
chr6	29473001	29483000	11	0.032568	0.0214679
chr6	29474001	29484000	8	0.0450309	0.0286533
chr6	29475001	29485000	6	0.0157492	0.00560188
chr6	29476001	29486000	3	-0.0321007	-0.0279984
chr6	29478001	29488000	1	-0.0118738	-0.0118738
chr6	29479001	29489000	2	-0.0662916	-0.0436499
chr6	29480001	29490000	4	0.164528	0.104685
chr6	29481001	29491000	6	0.0976864	0.0687788
chr6	29482001	29492000	7	0.080938	0.0585201
chr6	29483001	29493000	7	0.080938	0.0585201
chr6	29484001	29494000	7	0.080938	0.0585201
chr6	29485001	29495000	7	0.080938	0.0585201
chr6	29486001	29496000	9	0.129807	0.102491
chr6	29487001	29497000	15	0.20926	0.162794
chr6	29488001	29498000	16	0.21545	0.191715
chr6	29489001	29499000	17	0.213972	0.188781
chr6	29490001	29500000	24	0.162521	0.131291
chr6	29491001	29501000	23	0.172334	0.136595
chr6	29492001	29502000	24	0.173522	0.137192
chr6	29493001	29503000	26	0.164791	0.131928
chr6	29494001	29504000	28	0.161029	0.124238
chr6	29495001	29505000	31	0.165876	0.12632
chr6	29496001	29506000	31	0.163987	0.121736
chr6	29497001	29507000	25	0.113867	0.0901731
chr6	29498001	29508000	26	0.105141	0.0765251
chr6	29499001	29509000	32	0.155019	0.114679
chr6	29500001	29510000	25	0.215241	0.150468
chr6	29501001	29511000	25	0.221075	0.157927
chr6	29502001	29512000	25	0.281751	0.184877
chr6	29503001	29513000	26	0.297685	0.191104
chr6	29504001	29514000	28	0.302557	0.194804
chr6	29505001	29515000	31	0.285492	0.186351
chr6	29506001	29516000	32	0.277009	0.183073
chr6	29507001	29517000	34	0.272946	0.185363
chr6	29508001	29518000	33	0.276131	0.187484
chr6	29509001	29519000	27	0.266487	0.180907
chr6	29510001	29520000	25	0.252292	0.173792
chr6	29511001	29521000	25	0.25161	0.169555
chr6	29512001	29522000	24	0.1946	0.145101
chr6	29513001	29523000	22	0.188692	0.144978
chr6	29514001	29524000	21	0.164098	0.134483
chr6	29515001	29525000	17	0.196629	0.152376
chr6	29516001	29526000	20	0.17945	0.13275
chr6	29517001	29527000	23	0.163243	0.11211
chr6	29518001	29528000	22	0.167543	0.115929
chr6	29519001	29529000	24	0.152154	0.0961991
chr6	29520001	29530000	25	0.177228	0.113513
chr6	29521001	29531000	25	0.175102	0.109521
chr6	29522001	29532000	29	0.178014	0.119949
chr6	29523001	29533000	29	0.173387	0.113724
chr6	29524001	29534000	28	0.194717	0.130368
chr6	29525001	29535000	28	0.171594	0.109115
chr6	29526001	29536000	25	0.172526	0.0984125
chr6	29527001	29537000	24	0.194391	0.102481
chr6	29528001	29538000	25	0.186384	0.09552
chr6	29529001	29539000	23	0.188586	0.0907726
chr6	29530001	29540000	24	0.14446	0.0613944
chr6	29531001	29541000	23	0.149203	0.0655686
chr6	29532001	29542000	19	0.209992	0.0729698
chr6	29533001	29543000	37	0.154834	0.072299
chr6	29534001	29544000	39	0.134147	0.0645069
chr6	29535001	29545000	37	0.140271	0.0698646
chr6	29536001	29546000	35	0.142317	0.0765635
chr6	29537001	29547000	31	0.128997	0.0746109
chr6	29538001	29548000	29	0.13128	0.0751365
chr6	29539001	29549000	30	0.200822	0.117597
chr6	29540001	29550000	28	0.216474	0.129042
chr6	29541001	29551000	28	0.216474	0.129042
chr6	29542001	29552000	29	0.161384	0.103839
chr6	29543001	29553000	14	0.278578	0.17797
chr6	29544001	29554000	12	0.306261	0.197336
chr6	29545001	29555000	14	0.38133	0.261328
chr6	29546001	29556000	13	0.402639	0.280157
chr6	29547001	29557000	16	0.426822	0.301037
chr6	29548001	29558000	18	0.426136	0.31128
chr6	29549001	29559000	18	0.442261	0.317363
chr6	29550001	29560000	22	0.485213	0.368181
chr6	29551001	29561000	24	0.482331	0.364359
chr6	29552001	29562000	24	0.498184	0.36211
chr6	29553001	29563000	21	0.512235	0.400169
chr6	29554001	29564000	21	0.536312	0.444912
chr6	29555001	29565000	19	0.523262	0.423821
chr6	29556001	29566000	23	0.526185	0.413741
chr6	29557001	29567000	23	0.525669	0.414705
chr6	29558001	29568000	23	0.556339	0.441227
chr6	29559001	29569000	24	0.538165	0.417427
chr6	29560001	29570000	25	0.548957	0.416353
chr6	29561001	29571000	24	0.548497	0.409984
chr6	29562001	29572000	23	0.57577	0.45638
chr6	29563001	29573000	25	0.588518	0.456845
chr6	29564001	29574000	29	0.581261	0.441025
chr6	29565001	29575000	29	0.581261	0.441025
chr6	29566001	29576000	28	0.5976	0.47583
chr6	29567001	29577000	28	0.607968	0.485656
chr6	29568001	29578000	30	0.593795	0.469348
chr6	29569001	29579000	31	0.596784	0.477749
chr6	29570001	29580000	29	0.557364	0.437217
chr6	29571001	29581000	28	0.563159	0.450139
chr6	29572001	29582000	31	0.523783	0.379757
chr6	29573001	29583000	35	0.452293	0.291883
chr6	29574001	29584000	38	0.37021	0.22569
chr6	29575001	29585000	41	0.357588	0.205399
chr6	29576001	29586000	49	0.268702	0.151215
chr6	29577001	29587000	55	0.246352	0.140018
chr6	29578001	29588000	53	0.192673	0.110549
chr6	29579001	29589000	57	0.122357	0.0732879
chr6	29580001	29590000	57	0.103302	0.0599863
chr6	29581001	29591000	59	0.0987798	0.0572112
chr6	29582001	29592000	64	0.11769	0.0699991
chr6	29583001	29593000	69	0.115187	0.0655348
chr6	29584001	29594000	75	0.101415	0.0507796
chr6	29585001	29595000	88	0.0945793	0.0485267
chr6	29586001	29596000	88	0.0759933	0.0343004
chr6	29587001	29597000	100	0.0326984	0.0120858
chr6	29588001	29598000	107	0.033724	0.0129888
chr6	29589001	29599000	104	0.0323234	0.0103699
chr6	29590001	29600000	113	0.0267292	0.00695231
chr6	29591001	29601000	113	0.0268544	0.00697024
chr6	29592001	29602000	109	0.00917953	-0.00329877
chr6	29593001	29603000	100	0.0124034	-0.00181517
chr6	29594001	29604000	92	0.000777441	-0.00702193
chr6	29595001	29605000	80	-0.00935241	-0.0134985
chr6	29596001	29606000	76	0.00763352	-0.00100131
chr6	29597001	29607000	61	0.0158109	0.0121547
chr6	29598001	29608000	54	0.0181116	0.015197
chr6	29599001	29609000	54	0.0597633	0.0386438
chr6	29600001	29610000	54	0.111435	0.0881977
chr6	29601001	29611000	58	0.109381	0.0861068
chr6	29602001	29612000	58	0.12493	0.102714
chr6	29603001	29613000	63	0.139047	0.107841
chr6	29604001	29614000	67	0.163311	0.128471
chr6	29605001	29615000	72	0.17945	0.130334
chr6	29606001	29616000	78	0.182456	0.131295
chr6	29607001	29617000	77	0.183776	0.129539
chr6	29608001	29618000	79	0.172011	0.121882
chr6	29609001	29619000	74	0.150068	0.112945
chr6	29610001	29620000	66	0.121994	0.0912449
chr6	29611001	29621000	65	0.121456	0.0886974
chr6	29612001	29622000	64	0.117593	0.0816825
chr6	29613001	29623000	57	0.104261	0.0762684
chr6	29614001	29624000	48	0.098501	0.0575307
chr6	29615001	29625000	39	0.0831213	0.0541489
chr6	29616001	29626000	29	0.0419928	0.0213132
chr6	29617001	29627000	29	0.00727458	-0.000336767
chr6	29618001	29628000	25	0.00905672	0.00155852
chr6	29619001	29629000	26	0.0110783	0.0054499
chr6	29620001	29630000	25	0.0397765	0.0242229
chr6	29621001	29631000	20	0.0464065	0.0336308
chr6	29622001	29632000	18	0.0332951	0.0218502
chr6	29623001	29633000	17	0.0330526	0.0209773
chr6	29624001	29634000	16	0.036447	0.0234399
chr6	29625001	29635000	28	0.0419577	0.0323427
chr6	29626001	29636000	36	0.0360485	0.0251756
chr6	29627001	29637000	35	0.0395911	0.0267261
chr6	29628001	29638000	45	0.0292442	0.0173159
chr6	29629001	29639000	49	0.0267824	0.0142453
chr6	29630001	29640000	53	0.00926066	0.00228565
chr6	29631001	29641000	65	0.0104414	0.00344064
chr6	29632001	29642000	68	0.00947423	0.00245406
chr6	29633001	29643000	71	0.00820971	0.00143377
chr6	29634001	29644000	79	0.00324523	-0.00213451
chr6	29635001	29645000	76	-0.00563252	-0.0103717
chr6	29636001	29646000	71	-0.00243328	-0.00769828
chr6	29637001	29647000	70	0.0025537	-0.00402177
chr6	29638001	29648000	61	0.00503079	-0.00214743
chr6	29639001	29649000	55	0.00489252	-0.00209601
chr6	29640001	29650000	48	0.00879793	0.001282
chr6	29641001	29651000	39	0.0597443	0.0288071
chr6	29642001	29652000	36	0.0700736	0.0373875
chr6	29643001	29653000	39	0.0921455	0.0555868
chr6	29644001	29654000	36	0.118289	0.0815013
chr6	29645001	29655000	37	0.176733	0.140014
chr6	29646001	29656000	38	0.216285	0.17812
chr6	29647001	29657000	37	0.229093	0.193223
chr6	29648001	29658000	43	0.239532	0.211647
chr6	29649001	29659000	49	0.240442	0.215191
chr6	29650001	29660000	55	0.224568	0.201019
chr6	29651001	29661000	57	0.209198	0.187493
chr6	29652001	29662000	60	0.204103	0.183881
chr6	29653001	29663000	54	0.207709	0.190297
chr6	29654001	29664000	48	0.218961	0.204272
chr6	29655001	29665000	42	0.206305	0.194081
chr6	29656001	29666000	47	0.243376	0.239079
chr6	29657001	29667000	50	0.243316	0.240702
chr6	29658001	29668000	45	0.22538	0.224101
chr6	29659001	29669000	43	0.20683	0.204396
chr6	29660001	29670000	46	0.254969	0.25333
chr6	29661001	29671000	46	0.320571	0.305265
chr6	29662001	29672000	51	0.324838	0.311461
chr6	29663001	29673000	59	0.309944	0.294575
chr6	29664001	29674000	66	0.29592	0.286141
chr6	29665001	29675000	69	0.296151	0.286277
chr6	29666001	29676000	63	0.266503	0.257646
chr6	29667001	29677000	63	0.246701	0.236851
chr6	29668001	29678000	63	0.26069	0.247605
chr6	29669001	29679000	60	0.269148	0.257271
chr6	29670001	29680000	58	0.275903	0.25546
chr6	29671001	29681000	59	0.210517	0.207874
chr6	29672001	29682000	55	0.187662	0.190031
chr6	29673001	29683000	48	0.178824	0.185645
chr6	29674001	29684000	43	0.167998	0.169985
chr6	29675001	29685000	36	0.163451	0.164939
chr6	29676001	29686000	30	0.145509	0.14811
chr6	29677001	29687000	25	0.175565	0.176139
chr6	29678001	29688000	23	0.156404	0.162202
chr6	29679001	29689000	26	0.201803	0.19783
chr6	29680001	29690000	23	0.0877977	0.102088
chr6	29681001	29691000	24	0.0864951	0.0949002
chr6	29682001	29692000	29	0.104326	0.102761
chr6	29683001	29693000	39	0.106341	0.101251
chr6	29684001	29694000	45	0.117751	0.112271
chr6	29685001	29695000	54	0.104392	0.0998949
chr6	29686001	29696000	68	0.0999652	0.0962627
chr6	29687001	29697000	82	0.110735	0.10577
chr6	29688001	29698000	98	0.107402	0.10282
chr6	29689001	29699000	108	0.0962274	0.0916095
chr6	29690001	29700000	113	0.0979639	0.0939584
chr6	29691001	29701000	109	0.0971544	0.0917258
chr6	29692001	29702000	98	0.0954979	0.0897682
chr6	29693001	29703000	87	0.0954791	0.0905042
chr6	29694001	29704000	81	0.0910975	0.0846643
chr6	29695001	29705000	78	0.0918686	0.0869569
chr6	29696001	29706000	64	0.0938072	0.087986
chr6	29697001	29707000	50	0.07288	0.0700759
chr6	29698001	29708000	34	0.0633735	0.0617833
chr6	29699001	29709000	20	0.0407754	0.0442519
chr6	29700001	29710000	11	-0.00571782	0.0182593
chr6	29701001	29711000	8	-0.00940415	0.0322581
chr6	29702001	29712000	15	0.0289522	0.043166
chr6	29703001	29713000	17	0.035088	0.0464864
chr6	29704001	29714000	15	0.0355746	0.0532775
chr6	29705001	29715000	10	0.0658004	0.0683811
chr6	29706001	29716000	13	0.0630176	0.066626
chr6	29707001	29717000	20	0.0365222	0.0309657
chr6	29708001	29718000	21	0.033672	0.0270857
chr6	29709001	29719000	21	0.033672	0.0270857
chr6	29710001	29720000	21	0.033672	0.0270857
chr6	29711001	29721000	24	0.0590805	0.0403859
chr6	29712001	29722000	17	0.0612579	0.034108
chr6	29713001	29723000	16	0.0591969	0.0300331
chr6	29714001	29724000	21	0.0496789	0.0254592
chr6	29715001	29725000	21	0.0458618	0.0216394
chr6	29716001	29726000	22	0.0329279	0.0065315
chr6	29717001	29727000	19	0.0600975	0.0297775
chr6	29718001	29728000	21	0.054939	0.0282601
chr6	29719001	29729000	23	0.0456016	0.0244243
chr6	29720001	29730000	24	0.0479049	0.0295831
chr6	29721001	29731000	23	0.0140357	0.0145787
chr6	29722001	29732000	25	0.010238	0.0106364
chr6	29723001	29733000	25	0.00712382	0.00707547
chr6	29724001	29734000	22	0.00211019	0.00305679
chr6	29725001	29735000	24	0.0032098	0.00392934
chr6	29726001	29736000	22	0.00487206	0.00890618
chr6	29727001	29737000	20	-0.00169751	0.00584758
chr6	29728001	29738000	18	0.000788958	0.00633092
chr6	29729001	29739000	19	0.000277274	0.00347369
chr6	29730001	29740000	21	-0.00278338	-0.00407629
chr6	29731001	29741000	25	-0.00654363	-0.00965381
chr6	29732001	29742000	29	-0.00611874	-0.0107332
chr6	29733001	29743000	35	-0.00861255	-0.0167457
chr6	29734001	29744000	41	-0.00996941	-0.0200746
chr6	29735001	29745000	39	-0.0156915	-0.024702
chr6	29736001	29746000	40	-0.0170322	-0.0266063
chr6	29737001	29747000	42	-0.0220154	-0.0315789
chr6	29738001	29748000	49	-0.0152655	-0.0277473
chr6	29739001	29749000	51	-0.00563853	-0.0234373
chr6	29740001	29750000	54	0.00364276	-0.0172385
chr6	29741001	29751000	54	0.00936781	-0.0153985
chr6	29742001	29752000	52	0.0798152	0.0120559
chr6	29743001	29753000	49	0.102039	0.0355738
chr6	29744001	29754000	48	0.13268	0.0727884
chr6	29745001	29755000	51	0.145988	0.0919392
chr6	29746001	29756000	55	0.183571	0.125185
chr6	29747001	29757000	60	0.191225	0.136526
chr6	29748001	29758000	54	0.199499	0.152699
chr6	29749001	29759000	52	0.204221	0.163605
chr6	29750001	29760000	48	0.217479	0.187841
chr6	29751001	29761000	45	0.233918	0.199156
chr6	29752001	29762000	41	0.207673	0.186413
chr6	29753001	29763000	39	0.199308	0.176219
chr6	29754001	29764000	34	0.228525	0.182908
chr6	29755001	29765000	33	0.225032	0.166858
chr6	29756001	29766000	28	0.182805	0.13557
chr6	29757001	29767000	24	0.14791	0.108219
chr6	29758001	29768000	28	0.137961	0.0984632
chr6	29759001	29769000	27	0.127408	0.086589
chr6	29760001	29770000	27	0.107188	0.0543358
chr6	29761001	29771000	24	0.111139	0.0646671
chr6	29762001	29772000	26	0.101283	0.056897
chr6	29763001	29773000	25	0.101207	0.0560782
chr6	29764001	29774000	23	0.0411283	0.0259718
chr6	29765001	29775000	20	-0.00926548	0.00783634
chr6	29766001	29776000	18	-0.0211572	-0.0111957
chr6	29767001	29777000	13	-0.0207193	-0.0110331
chr6	29768001	29778000	7	-0.0422142	-0.042603
chr6	29769001	29779000	5	-0.0445551	-0.0451062
chr6	29770001	29780000	3	-0.043439	-0.0415461
chr6	29771001	29781000	5	0.0956121	0.0456409
chr6	29772001	29782000	4	0.118154	0.0661374
chr6	29773001	29783000	3	0.185901	0.105499
chr6	29774001	29784000	4	0.136369	0.0852231
chr6	29775001	29785000	4	0.136369	0.0852231
chr6	29776001	29786000	6	0.191019	0.136566
chr6	29777001	29787000	8	0.182494	0.0994562
chr6	29778001	29788000	10	0.15908	0.0885524
chr6	29779001	29789000	13	0.125569	0.0583375
chr6	29780001	29790000	24	0.0619409	0.0121759
chr6	29781001	29791000	30	0.0238712	-0.00815987
chr6	29782001	29792000	39	0.0156955	-0.0122406
chr6	29783001	29793000	56	0.00685535	-0.0158122
chr6	29784001	29794000	61	0.00621127	-0.0162216
chr6	29785001	29795000	63	0.00897631	-0.0143758
chr6	29786001	29796000	65	-0.00785124	-0.0213092
chr6	29787001	29797000	68	-0.00970736	-0.0226404
chr6	29788001	29798000	69	-0.0142978	-0.0254573
chr6	29789001	29799000	70	-0.0141057	-0.02544
chr6	29790001	29800000	63	-0.0062092	-0.0195891
chr6	29791001	29801000	58	-0.00329543	-0.0176244
chr6	29792001	29802000	55	0.00284282	-0.0135848
chr6	29793001	29803000	41	0.00767468	-0.0111497
chr6	29794001	29804000	36	0.015876	-0.00674451
chr6	29795001	29805000	41	0.0356498	0.00479075
chr6	29796001	29806000	42	0.0455677	0.012341
chr6	29797001	29807000	39	0.0522316	0.0170058
chr6	29798001	29808000	46	0.0522293	0.0193533
chr6	29799001	29809000	47	0.0505356	0.0199725
chr6	29800001	29810000	46	0.0583809	0.0261331
chr6	29801001	29811000	46	0.0555766	0.0233368
chr6	29802001	29812000	41	0.0633036	0.0289301
chr6	29803001	29813000	40	0.0652156	0.0317729
chr6	29804001	29814000	40	0.0599744	0.0285006
chr6	29805001	29815000	35	0.0437566	0.0199553
chr6	29806001	29816000	31	0.0315709	0.011639
chr6	29807001	29817000	30	0.0390287	0.0173439
chr6	29808001	29818000	21	0.0479506	0.0247548
chr6	29809001	29819000	18	0.0670231	0.0456454
chr6	29810001	29820000	15	0.0526188	0.0318453
chr6	29811001	29821000	12	0.0664862	0.0482158
chr6	29812001	29822000	10	0.059945	0.0459827
chr6	29813001	29823000	17	0.0475897	0.0273968
chr6	29814001	29824000	25	0.046372	0.0277645
chr6	29815001	29825000	29	0.034267	0.0237922
chr6	29816001	29826000	33	0.0380304	0.0294123
chr6	29817001	29827000	35	0.0319512	0.0300367
chr6	29818001	29828000	44	0.0343181	0.0329661
chr6	29819001	29829000	45	0.0236483	0.027702
chr6	29820001	29830000	45	0.0236483	0.027702
chr6	29821001	29831000	50	0.0235183	0.0296577
chr6	29822001	29832000	53	0.0215456	0.0283097
chr6	29823001	29833000	48	0.0293067	0.037576
chr6	29824001	29834000	44	0.0304385	0.0370128
chr6	29825001	29835000	44	0.066546	0.0485166
chr6	29826001	29836000	54	0.260546	0.144615
chr6	29827001	29837000	58	0.302211	0.180959
chr6	29828001	29838000	54	0.34744	0.224277
chr6	29829001	29839000	66	0.39837	0.295682
chr6	29830001	29840000	78	0.398864	0.310038
chr6	29831001	29841000	78	0.399371	0.31802
chr6	29832001	29842000	79	0.405155	0.331685
chr6	29833001	29843000	78	0.412476	0.35166
chr6	29834001	29844000	80	0.429531	0.378422
chr6	29835001	29845000	85	0.437398	0.395886
chr6	29836001	29846000	79	0.427014	0.37698
chr6	29837001	29847000	80	0.394367	0.346147
chr6	29838001	29848000	75	0.389346	0.340509
chr6	29839001	29849000	60	0.358669	0.302319
chr6	29840001	29850000	51	0.331566	0.269006
chr6	29841001	29851000	48	0.327438	0.269095
chr6	29842001	29852000	44	0.317971	0.261397
chr6	29843001	29853000	41	0.301083	0.243883
chr6	29844001	29854000	34	0.263662	0.208762
chr6	29845001	29855000	23	0.172337	0.136427
chr6	29846001	29856000	14	0.0780199	0.0763031
chr6	29847001	29857000	6	0.0648561	0.0441022
chr6	29848001	29858000	5	0.0798309	0.0608435
chr6	29849001	29859000	6	0.0655549	0.0461563
chr6	29850001	29860000	6	0.0907774	0.0699613
chr6	29851001	29861000	10	0.0907893	0.0798775
chr6	29852001	29862000	13	0.0803669	0.0643382
chr6	29853001	29863000	17	0.0754364	0.0590273
chr6	29854001	29864000	21	0.0584647	0.0403956
chr6	29855001	29865000	28	0.0539357	0.040074
chr6	29856001	29866000	35	0.0369128	0.0243596
chr6	29857001	29867000	59	0.0402111	0.0363413
chr6	29858001	29868000	77	0.0408746	0.0397983
chr6	29859001	29869000	92	0.0584012	0.0590617
chr6	29860001	29870000	97	0.0699682	0.0698362
chr6	29861001	29871000	99	0.0716029	0.0708418
chr6	29862001	29872000	109	0.100478	0.103882
chr6	29863001	29873000	126	0.130099	0.135272
chr6	29864001	29874000	130	0.128436	0.134059
chr6	29865001	29875000	130	0.135263	0.140625
chr6	29866001	29876000	133	0.149659	0.158291
chr6	29867001	29877000	125	0.185011	0.186378
chr6	29868001	29878000	132	0.198622	0.192825
chr6	29869001	29879000	131	0.208534	0.199892
chr6	29870001	29880000	135	0.209208	0.198144
chr6	29871001	29881000	138	0.219022	0.20861
chr6	29872001	29882000	137	0.221653	0.209408
chr6	29873001	29883000	124	0.208823	0.193186
chr6	29874001	29884000	125	0.210913	0.1975
chr6	29875001	29885000	125	0.200829	0.189638
chr6	29876001	29886000	133	0.176973	0.167086
chr6	29877001	29887000	123	0.169347	0.159103
chr6	29878001	29888000	102	0.175575	0.168827
chr6	29879001	29889000	89	0.169955	0.163103
chr6	29880001	29890000	85	0.169841	0.165816
chr6	29881001	29891000	74	0.157762	0.153802
chr6	29882001	29892000	66	0.129241	0.125718
chr6	29883001	29893000	65	0.14436	0.143445
chr6	29884001	29894000	68	0.183626	0.180755
chr6	29885001	29895000	74	0.236994	0.223221
chr6	29886001	29896000	63	0.301621	0.272106
chr6	29887001	29897000	62	0.326478	0.296304
chr6	29888001	29898000	67	0.350306	0.310702
chr6	29889001	29899000	67	0.354269	0.314678
chr6	29890001	29900000	65	0.365268	0.323263
chr6	29891001	29901000	71	0.365737	0.317497
chr6	29892001	29902000	69	0.368142	0.316707
chr6	29893001	29903000	69	0.382512	0.32317
chr6	29894001	29904000	59	0.382101	0.313866
chr6	29895001	29905000	48	0.383346	0.304174
chr6	29896001	29906000	44	0.397196	0.314836
chr6	29897001	29907000	42	0.406693	0.317511
chr6	29898001	29908000	38	0.387234	0.277216
chr6	29899001	29909000	51	0.3634	0.250726
chr6	29900001	29910000	48	0.357308	0.244756
chr6	29901001	29911000	52	0.338427	0.237459
chr6	29902001	29912000	53	0.340888	0.239658
chr6	29903001	29913000	51	0.316652	0.222281
chr6	29904001	29914000	53	0.339539	0.239349
chr6	29905001	29915000	56	0.356938	0.260092
chr6	29906001	29916000	60	0.373051	0.276308
chr6	29907001	29917000	62	0.350385	0.258133
chr6	29908001	29918000	60	0.368497	0.2839
chr6	29909001	29919000	50	0.383084	0.302643
chr6	29910001	29920000	52	0.401831	0.31817
chr6	29911001	29921000	46	0.416734	0.322657
chr6	29912001	29922000	45	0.42055	0.332266
chr6	29913001	29923000	51	0.406637	0.323602
chr6	29914001	29924000	58	0.40228	0.335754
chr6	29915001	29925000	62	0.382859	0.320084
chr6	29916001	29926000	61	0.369196	0.305374
chr6	29917001	29927000	62	0.377994	0.314998
chr6	29918001	29928000	71	0.353807	0.298219
chr6	29919001	29929000	70	0.354229	0.306047
chr6	29920001	29930000	70	0.328141	0.291485
chr6	29921001	29931000	69	0.317174	0.291548
chr6	29922001	29932000	71	0.289553	0.271074
chr6	29923001	29933000	66	0.263538	0.253241
chr6	29924001	29934000	57	0.232149	0.219252
chr6	29925001	29935000	49	0.21684	0.199106
chr6	29926001	29936000	44	0.194316	0.185529
chr6	29927001	29937000	41	0.164853	0.149274
chr6	29928001	29938000	34	0.112265	0.0942462
chr6	29929001	29939000	36	0.0885791	0.0579416
chr6	29930001	29940000	33	0.0561776	0.0354964
chr6	29931001	29941000	37	0.0892502	0.0620545
chr6	29932001	29942000	40	0.10353	0.070607
chr6	29933001	29943000	49	0.128981	0.099205
chr6	29934001	29944000	59	0.150719	0.120571
chr6	29935001	29945000	66	0.15245	0.123508
chr6	29936001	29946000	72	0.153089	0.124399
chr6	29937001	29947000	78	0.157819	0.130351
chr6	29938001	29948000	83	0.161625	0.133347
chr6	29939001	29949000	85	0.163762	0.14107
chr6	29940001	29950000	87	0.163323	0.137795
chr6	29941001	29951000	84	0.164524	0.134327
chr6	29942001	29952000	80	0.166526	0.135849
chr6	29943001	29953000	67	0.168133	0.133354
chr6	29944001	29954000	58	0.156599	0.119117
chr6	29945001	29955000	59	0.151232	0.118097
chr6	29946001	29956000	61	0.150114	0.118294
chr6	29947001	29957000	55	0.141017	0.110794
chr6	29948001	29958000	49	0.139736	0.114692
chr6	29949001	29959000	46	0.132595	0.107446
chr6	29950001	29960000	43	0.13068	0.108888
chr6	29951001	29961000	47	0.100615	0.0857359
chr6	29952001	29962000	56	0.103356	0.0861304
chr6	29953001	29963000	66	0.0904863	0.0734991
chr6	29954001	29964000	73	0.0753756	0.0585105
chr6	29955001	29965000	72	0.0661634	0.0491994
chr6	29956001	29966000	67	0.0520508	0.0372408
chr6	29957001	29967000	68	0.0504994	0.0366478
chr6	29958001	29968000	69	0.0425726	0.0275339
chr6	29959001	29969000	65	0.0404262	0.0262019
chr6	29960001	29970000	65	0.045316	0.0298218
chr6	29961001	29971000	64	0.0713051	0.0496465
chr6	29962001	29972000	56	0.0701348	0.0519965
chr6	29963001	29973000	51	0.10123	0.0762807
chr6	29964001	29974000	47	0.131347	0.103798
chr6	29965001	29975000	45	0.149849	0.119457
chr6	29966001	29976000	44	0.152096	0.122771
chr6	29967001	29977000	49	0.156159	0.128573
chr6	29968001	29978000	48	0.175788	0.148523
chr6	29969001	29979000	54	0.181189	0.147379
chr6	29970001	29980000	58	0.180076	0.147012
chr6	29971001	29981000	53	0.172366	0.142101
chr6	29972001	29982000	56	0.155257	0.128041
chr6	29973001	29983000	54	0.142919	0.114712
chr6	29974001	29984000	53	0.13601	0.106054
chr6	29975001	29985000	51	0.1262	0.0975573
chr6	29976001	29986000	50	0.129129	0.097699
chr6	29977001	29987000	49	0.11862	0.0817052
chr6	29978001	29988000	47	0.10482	0.0734119
chr6	29979001	29989000	42	0.0819399	0.0578528
chr6	29980001	29990000	40	0.0589422	0.0428552
chr6	29981001	29991000	40	0.0557348	0.0392984
chr6	29982001	29992000	40	0.0448685	0.0272458
chr6	29983001	29993000	35	0.0361282	0.0192961
chr6	29984001	29994000	32	0.0299345	0.0201414
chr6	29985001	29995000	32	0.0174653	0.010551
chr6	29986001	29996000	33	0.0359045	0.0226049
chr6	29987001	29997000	30	0.0552801	0.0387663
chr6	29988001	29998000	30	0.0526055	0.0360022
chr6	29989001	29999000	30	0.0598147	0.0434021
chr6	29990001	30000000	30	0.0644152	0.0482057
chr6	29991001	30001000	31	0.0646617	0.0499911
chr6	29992001	30002000	28	0.0870579	0.0788774
chr6	29993001	30003000	30	0.0876464	0.0791149
chr6	29994001	30004000	28	0.0833795	0.0747294
chr6	29995001	30005000	26	0.0871451	0.0821923
chr6	29996001	30006000	24	0.0731605	0.0688158
chr6	29997001	30007000	21	0.0626928	0.0588421
chr6	29998001	30008000	21	0.051325	0.0485698
chr6	29999001	30009000	19	0.045214	0.0431953
chr6	30000001	30010000	17	0.0467556	0.0468564
chr6	30001001	30011000	18	0.0298522	0.0320677
chr6	30002001	30012000	16	0.00243537	0.00159534
chr6	30003001	30013000	19	-0.0137653	-0.0121792
chr6	30004001	30014000	21	-0.00964669	-0.00632377
chr6	30005001	30015000	23	-0.00894794	-0.00602383
chr6	30006001	30016000	25	-0.00950297	-0.00956236
chr6	30007001	30017000	27	-0.0103301	-0.0102945
chr6	30008001	30018000	29	-0.010164	-0.0105397
chr6	30009001	30019000	31	-0.0102157	-0.0105196
chr6	30010001	30020000	33	-0.0137945	-0.0127296
chr6	30011001	30021000	29	-0.0116692	-0.0107889
chr6	30012001	30022000	31	0.0139859	0.0103757
chr6	30013001	30023000	28	0.0188906	0.0122891
chr6	30014001	30024000	29	0.0134856	0.00694586
chr6	30015001	30025000	27	0.0223143	0.014018
chr6	30016001	30026000	28	0.0386761	0.0314424
chr6	30017001	30027000	33	0.0542368	0.0470474
chr6	30018001	30028000	32	0.0642036	0.0525186
chr6	30019001	30029000	32	0.0723505	0.0566011
chr6	30020001	30030000	30	0.0736875	0.0572696
chr6	30021001	30031000	30	0.0736875	0.0572696
chr6	30022001	30032000	33	0.0499287	0.0395144
chr6	30023001	30033000	35	0.0420047	0.036151
chr6	30024001	30034000	33	0.0464895	0.0389886
chr6	30025001	30035000	35	0.0379224	0.0316647
chr6	30026001	30036000	34	0.0244264	0.0220693
chr6	30027001	30037000	30	0.00505046	0.00351282
chr6	30028001	30038000	44	0.00174721	0.00103997
chr6	30029001	30039000	44	-0.000795931	-0.000717234
chr6	30030001	30040000	49	-0.00177148	-0.00162351
chr6	30031001	30041000	56	-0.00372961	-0.00355871
chr6	30032001	30042000	51	-0.00865274	-0.00869508
chr6	30033001	30043000	52	-0.00820818	-0.00877768
chr6	30034001	30044000	54	-0.00912839	-0.0100575
chr6	30035001	30045000	55	-0.00814201	-0.00866934
chr6	30036001	30046000	60	-0.0101841	-0.0105816
chr6	30037001	30047000	62	-0.0122368	-0.0127366
chr6	30038001	30048000	52	-0.0206652	-0.0203901
chr6	30039001	30049000	57	-0.0255805	-0.0248023
chr6	30040001	30050000	56	-0.0184317	-0.0163302
chr6	30041001	30051000	53	0.000877283	-0.00273895
chr6	30042001	30052000	52	0.00475653	0.0006888
chr6	30043001	30053000	52	0.0211613	0.015531
chr6	30044001	30054000	54	0.0336556	0.0283301
chr6	30045001	30055000	51	0.0380428	0.0322123
chr6	30046001	30056000	46	0.0478463	0.0401336
chr6	30047001	30057000	40	0.0599006	0.0504573
chr6	30048001	30058000	34	0.0803192	0.0673423
chr6	30049001	30059000	30	0.130855	0.106262
chr6	30050001	30060000	32	0.139835	0.110387
chr6	30051001	30061000	32	0.263726	0.184287
chr6	30052001	30062000	34	0.304987	0.211898
chr6	30053001	30063000	34	0.349401	0.235789
chr6	30054001	30064000	31	0.410241	0.273296
chr6	30055001	30065000	30	0.453634	0.307078
chr6	30056001	30066000	30	0.492295	0.338278
chr6	30057001	30067000	32	0.482575	0.34234
chr6	30058001	30068000	38	0.519936	0.373808
chr6	30059001	30069000	35	0.532633	0.389345
chr6	30060001	30070000	30	0.566955	0.445187
chr6	30061001	30071000	30	0.508603	0.38103
chr6	30062001	30072000	32	0.446023	0.33872
chr6	30063001	30073000	30	0.423738	0.313642
chr6	30064001	30074000	30	0.391136	0.276897
chr6	30065001	30075000	29	0.365162	0.257714
chr6	30066001	30076000	29	0.315692	0.22072
chr6	30067001	30077000	28	0.304421	0.204259
chr6	30068001	30078000	24	0.153768	0.0987387
chr6	30069001	30079000	26	0.149388	0.093421
chr6	30070001	30080000	29	0.10534	0.0623019
chr6	30071001	30081000	28	0.0392208	0.0264556
chr6	30072001	30082000	25	-0.00310089	-0.00356746
chr6	30073001	30083000	26	-0.0121828	-0.0118913
chr6	30074001	30084000	31	-0.0123919	-0.0124401
chr6	30075001	30085000	33	-0.0125043	-0.0135968
chr6	30076001	30086000	31	-0.00700434	-0.00992764
chr6	30077001	30087000	30	-0.0122756	-0.0153916
chr6	30078001	30088000	31	-0.0039643	-0.00878243
chr6	30079001	30089000	34	-0.00495575	-0.00929944
chr6	30080001	30090000	30	0.00495489	-0.0030021
chr6	30081001	30091000	31	0.00374496	-0.0044884
chr6	30082001	30092000	30	0.00204006	-0.00664601
chr6	30083001	30093000	28	0.0078308	-0.00372825
chr6	30084001	30094000	22	0.0156591	-0.00203395
chr6	30085001	30095000	24	0.00833115	-0.00563878
chr6	30086001	30096000	26	0.00503471	-0.00831962
chr6	30087001	30097000	27	0.00798274	-0.00626523
chr6	30088001	30098000	26	-2.0191e-05	-0.010407
chr6	30089001	30099000	27	-0.00447084	-0.0136998
chr6	30090001	30100000	26	-0.011768	-0.0191437
chr6	30091001	30101000	26	-0.0160228	-0.0227621
chr6	30092001	30102000	33	0.00308403	0.00071472
chr6	30093001	30103000	34	0.00275948	0.00225034
chr6	30094001	30104000	38	0.00381465	0.0031674
chr6	30095001	30105000	43	0.0125938	0.0113813
chr6	30096001	30106000	44	0.0175907	0.0188858
chr6	30097001	30107000	51	0.0065175	0.0131459
chr6	30098001	30108000	61	0.0120274	0.0223034
chr6	30099001	30109000	64	0.024437	0.032824
chr6	30100001	30110000	70	0.0245199	0.0317531
chr6	30101001	30111000	71	0.026283	0.0342991
chr6	30102001	30112000	69	0.018228	0.0259315
chr6	30103001	30113000	73	0.018863	0.0264463
chr6	30104001	30114000	83	0.019394	0.0258833
chr6	30105001	30115000	77	0.0208972	0.0271727
chr6	30106001	30116000	85	0.022326	0.0256043
chr6	30107001	30117000	84	0.0218458	0.0256833
chr6	30108001	30118000	79	0.0203031	0.0183995
chr6	30109001	30119000	73	0.0159045	0.0132865
chr6	30110001	30120000	71	0.0132758	0.0104009
chr6	30111001	30121000	75	0.0125274	0.00885022
chr6	30112001	30122000	73	0.0150829	0.0112024
chr6	30113001	30123000	70	0.0193481	0.0145853
chr6	30114001	30124000	61	0.026115	0.0212088
chr6	30115001	30125000	63	0.0284925	0.0226206
chr6	30116001	30126000	57	0.0319121	0.0250343
chr6	30117001	30127000	52	0.0383408	0.0301273
chr6	30118001	30128000	48	0.0449295	0.0372363
chr6	30119001	30129000	58	0.0477796	0.0391024
chr6	30120001	30130000	58	0.0540584	0.0479802
chr6	30121001	30131000	56	0.065748	0.0625077
chr6	30122001	30132000	61	0.0692136	0.0645426
chr6	30123001	30133000	64	0.0690907	0.0670196
chr6	30124001	30134000	66	0.0695918	0.0653588
chr6	30125001	30135000	69	0.0707049	0.0691579
chr6	30126001	30136000	71	0.0686238	0.0662197
chr6	30127001	30137000	79	0.0644259	0.0614229
chr6	30128001	30138000	83	0.057162	0.0542002
chr6	30129001	30139000	72	0.0571386	0.0545598
chr6	30130001	30140000	73	0.0565287	0.0526753
chr6	30131001	30141000	73	0.0471088	0.0415229
chr6	30132001	30142000	70	0.0415077	0.0359157
chr6	30133001	30143000	69	0.0437536	0.0395055
chr6	30134001	30144000	67	0.0466178	0.0421541
chr6	30135001	30145000	67	0.0365647	0.0320388
chr6	30136001	30146000	65	0.0272701	0.0249535
chr6	30137001	30147000	62	0.0214718	0.0211909
chr6	30138001	30148000	62	0.021915	0.0219206
chr6	30139001	30149000	64	0.0182004	0.0190658
chr6	30140001	30150000	71	0.005034	0.00775192
chr6	30141001	30151000	72	0.015871	0.0171769
chr6	30142001	30152000	74	0.0252532	0.0270905
chr6	30143001	30153000	73	0.0204683	0.0185758
chr6	30144001	30154000	69	0.014854	0.0137724
chr6	30145001	30155000	65	0.0234534	0.0189399
chr6	30146001	30156000	65	0.0374552	0.0304515
chr6	30147001	30157000	59	0.0487732	0.0404694
chr6	30148001	30158000	54	0.0569326	0.048747
chr6	30149001	30159000	52	0.060679	0.0515946
chr6	30150001	30160000	45	0.0768556	0.0624817
chr6	30151001	30161000	40	0.0717989	0.0581608
chr6	30152001	30162000	37	0.0668362	0.0515232
chr6	30153001	30163000	36	0.0726669	0.054635
chr6	30154001	30164000	36	0.0698724	0.0529834
chr6	30155001	30165000	36	0.0610727	0.0457816
chr6	30156001	30166000	38	0.0438831	0.0315154
chr6	30157001	30167000	39	0.042835	0.0311368
chr6	30158001	30168000	43	0.0454554	0.0331359
chr6	30159001	30169000	57	0.049568	0.0395437
chr6	30160001	30170000	67	0.0674314	0.0590797
chr6	30161001	30171000	81	0.0779982	0.0698646
chr6	30162001	30172000	90	0.0795465	0.069808
chr6	30163001	30173000	105	0.0777185	0.0696226
chr6	30164001	30174000	116	0.0737919	0.0663803
chr6	30165001	30175000	139	0.0609147	0.0544636
chr6	30166001	30176000	157	0.0474272	0.0419117
chr6	30167001	30177000	156	0.0458062	0.0404384
chr6	30168001	30178000	163	0.0486477	0.0448076
chr6	30169001	30179000	152	0.0452802	0.0414559
chr6	30170001	30180000	153	0.0352999	0.0314661
chr6	30171001	30181000	139	0.027288	0.0240569
chr6	30172001	30182000	127	0.0207526	0.0184794
chr6	30173001	30183000	113	0.0116905	0.010643
chr6	30174001	30184000	105	0.0057616	0.0052739
chr6	30175001	30185000	83	0.00731782	0.00754295
chr6	30176001	30186000	63	0.0242086	0.0228547
chr6	30177001	30187000	67	0.0257324	0.0240265
chr6	30178001	30188000	60	0.0113003	0.00946425
chr6	30179001	30189000	60	0.0160816	0.0138215
chr6	30180001	30190000	56	0.0173986	0.016237
chr6	30181001	30191000	57	0.0157343	0.0179962
chr6	30182001	30192000	58	0.0181183	0.0244907
chr6	30183001	30193000	58	0.020867	0.0269298
chr6	30184001	30194000	55	0.0268792	0.0320786
chr6	30185001	30195000	61	0.0253584	0.034305
chr6	30186001	30196000	70	0.0424468	0.0507804
chr6	30187001	30197000	66	0.0436844	0.0514735
chr6	30188001	30198000	59	0.044604	0.0528805
chr6	30189001	30199000	54	0.0479659	0.0562437
chr6	30190001	30200000	43	0.0687184	0.0733478
chr6	30191001	30201000	40	0.0614675	0.0662382
chr6	30192001	30202000	43	0.0565786	0.0557199
chr6	30193001	30203000	46	0.158603	0.0913378
chr6	30194001	30204000	54	0.216658	0.125883
chr6	30195001	30205000	48	0.23394	0.131806
chr6	30196001	30206000	36	0.272934	0.135005
chr6	30197001	30207000	36	0.263917	0.133443
chr6	30198001	30208000	37	0.25801	0.128898
chr6	30199001	30209000	40	0.24405	0.118495
chr6	30200001	30210000	44	0.234038	0.112348
chr6	30201001	30211000	45	0.240867	0.121663
chr6	30202001	30212000	42	0.254949	0.125159
chr6	30203001	30213000	35	0.178093	0.0886863
chr6	30204001	30214000	26	0.0424246	0.0210284
chr6	30205001	30215000	29	0.0684011	0.0468728
chr6	30206001	30216000	27	0.0779549	0.0565287
chr6	30207001	30217000	33	0.136422	0.0820398
chr6	30208001	30218000	35	0.139737	0.0895772
chr6	30209001	30219000	35	0.150875	0.104202
chr6	30210001	30220000	35	0.149554	0.107597
chr6	30211001	30221000	44	0.17311	0.139578
chr6	30212001	30222000	44	0.183446	0.156051
chr6	30213001	30223000	61	0.256506	0.214652
chr6	30214001	30224000	76	0.262066	0.211565
chr6	30215001	30225000	81	0.276716	0.218548
chr6	30216001	30226000	89	0.266267	0.209154
chr6	30217001	30227000	92	0.25822	0.205659
chr6	30218001	30228000	101	0.241176	0.192669
chr6	30219001	30229000	111	0.234252	0.189893
chr6	30220001	30230000	111	0.234693	0.188989
chr6	30221001	30231000	103	0.229983	0.181832
chr6	30222001	30232000	105	0.228121	0.179215
chr6	30223001	30233000	103	0.180982	0.147705
chr6	30224001	30234000	94	0.164167	0.138006
chr6	30225001	30235000	94	0.14753	0.12716
chr6	30226001	30236000	93	0.143036	0.125871
chr6	30227001	30237000	84	0.13957	0.126133
chr6	30228001	30238000	76	0.148747	0.136639
chr6	30229001	30239000	67	0.146281	0.13276
chr6	30230001	30240000	75	0.143135	0.125965
chr6	30231001	30241000	78	0.136464	0.118491
chr6	30232001	30242000	85	0.137669	0.121341
chr6	30233001	30243000	80	0.120457	0.103534
chr6	30234001	30244000	79	0.110633	0.0946632
chr6	30235001	30245000	81	0.0980325	0.083375
chr6	30236001	30246000	75	0.0963978	0.0787594
chr6	30237001	30247000	80	0.0876961	0.0697549
chr6	30238001	30248000	81	0.0790085	0.062222
chr6	30239001	30249000	87	0.0672484	0.0551937
chr6	30240001	30250000	83	0.0514465	0.0458462
chr6	30241001	30251000	93	0.0385248	0.0349004
chr6	30242001	30252000	101	0.0133444	0.012853
chr6	30243001	30253000	92	0.0074835	0.00790253
chr6	30244001	30254000	86	0.00750104	0.00772304
chr6	30245001	30255000	77	0.0028488	0.00240165
chr6	30246001	30256000	77	0.00291336	0.00304807
chr6	30247001	30257000	74	0.00270663	0.0025048
chr6	30248001	30258000	73	-0.00137668	-0.000276368
chr6	30249001	30259000	70	-0.0048162	-0.00455542
chr6	30250001	30260000	63	-0.00520077	-0.00490302
chr6	30251001	30261000	59	-0.00572819	-0.00514531
chr6	30252001	30262000	50	-0.00630272	-0.00574872
chr6	30253001	30263000	58	-0.00955686	-0.0097525
chr6	30254001	30264000	70	-0.00127818	0.000728225
chr6	30255001	30265000	84	-0.00269195	0.0025463
chr6	30256001	30266000	91	0.000123794	0.00402405
chr6	30257001	30267000	88	0.000207648	0.00455919
chr6	30258001	30268000	89	0.000582316	0.00498354
chr6	30259001	30269000	86	-0.00112307	0.00301695
chr6	30260001	30270000	85	-0.000925783	0.0031087
chr6	30261001	30271000	75	0.00225201	0.00623418
chr6	30262001	30272000	67	0.00416884	0.00839632
chr6	30263001	30273000	61	0.0124048	0.0181391
chr6	30264001	30274000	55	0.00313706	0.00759916
chr6	30265001	30275000	39	0.00500375	0.00473186
chr6	30266001	30276000	32	-0.000151785	0.00170457
chr6	30267001	30277000	34	-5.55545e-05	0.0013149
chr6	30268001	30278000	30	0.00152073	0.00285153
chr6	30269001	30279000	26	0.00568994	0.00750146
chr6	30270001	30280000	26	0.00515239	0.00763784
chr6	30271001	30281000	24	0.00320532	0.00546771
chr6	30272001	30282000	21	0.00649615	0.00887339
chr6	30273001	30283000	20	-0.00462385	-0.00616917
chr6	30274001	30284000	14	-0.00182997	-0.00367645
chr6	30275001	30285000	11	-0.00422671	-0.00677954
chr6	30276001	30286000	12	0.00283796	-0.000202837
chr6	30277001	30287000	10	0.00514194	0.00228541
chr6	30278001	30288000	13	0.0215965	0.00931385
chr6	30279001	30289000	15	0.063868	0.0572902
chr6	30280001	30290000	18	0.0678783	0.0625697
chr6	30281001	30291000	20	0.0601527	0.0554567
chr6	30282001	30292000	22	0.0605267	0.0560398
chr6	30283001	30293000	21	0.0727196	0.0667955
chr6	30284001	30294000	22	0.0698618	0.0618982
chr6	30285001	30295000	21	0.0746189	0.064304
chr6	30286001	30296000	25	0.0846294	0.0797253
chr6	30287001	30297000	30	0.0839703	0.0784208
chr6	30288001	30298000	32	0.0790827	0.0781855
chr6	30289001	30299000	37	0.0518651	0.0555125
chr6	30290001	30300000	34	0.0573125	0.0590364
chr6	30291001	30301000	35	0.0616976	0.0622692
chr6	30292001	30302000	36	0.0544599	0.0571914
chr6	30293001	30303000	38	0.0577062	0.0612148
chr6	30294001	30304000	41	0.0568409	0.0637156
chr6	30295001	30305000	48	0.0507223	0.0572222
chr6	30296001	30306000	54	0.0365249	0.041054
chr6	30297001	30307000	53	0.0372849	0.0416893
chr6	30298001	30308000	55	0.0375617	0.0402906
chr6	30299001	30309000	49	0.0386519	0.0406302
chr6	30300001	30310000	54	0.0422837	0.0450566
chr6	30301001	30311000	55	0.0438085	0.0466015
chr6	30302001	30312000	55	0.049483	0.0514007
chr6	30303001	30313000	55	0.048419	0.0497715
chr6	30304001	30314000	58	0.0703101	0.0607127
chr6	30305001	30315000	54	0.0783529	0.0683842
chr6	30306001	30316000	41	0.104043	0.0859576
chr6	30307001	30317000	36	0.111092	0.0889662
chr6	30308001	30318000	32	0.119572	0.0971055
chr6	30309001	30319000	38	0.105672	0.0859659
chr6	30310001	30320000	40	0.0822141	0.0705213
chr6	30311001	30321000	39	0.0820101	0.0700345
chr6	30312001	30322000	40	0.0800606	0.0672937
chr6	30313001	30323000	41	0.0771515	0.0666057
chr6	30314001	30324000	41	0.0466199	0.0499344
chr6	30315001	30325000	45	0.0423626	0.0448278
chr6	30316001	30326000	53	0.0421093	0.0434848
chr6	30317001	30327000	62	0.0434892	0.0452032
chr6	30318001	30328000	62	0.0371894	0.0400894
chr6	30319001	30329000	57	0.0383363	0.0419545
chr6	30320001	30330000	54	0.0400637	0.043831
chr6	30321001	30331000	54	0.0380919	0.0429402
chr6	30322001	30332000	55	0.0368887	0.0452846
chr6	30323001	30333000	51	0.03463	0.0428475
chr6	30324001	30334000	45	0.0339041	0.0412656
chr6	30325001	30335000	41	0.0327266	0.0420122
chr6	30326001	30336000	35	0.0484408	0.0536005
chr6	30327001	30337000	27	0.0526842	0.0600912
chr6	30328001	30338000	25	0.0772016	0.0837848
chr6	30329001	30339000	24	0.0834071	0.0920241
chr6	30330001	30340000	21	0.0783239	0.0925129
chr6	30331001	30341000	18	0.0875986	0.0997384
chr6	30332001	30342000	17	0.09108	0.107414
chr6	30333001	30343000	16	0.095243	0.113044
chr6	30334001	30344000	16	0.10596	0.126621
chr6	30335001	30345000	17	0.122243	0.132255
chr6	30336001	30346000	17	0.0687052	0.100859
chr6	30337001	30347000	18	0.0476108	0.0794186
chr6	30338001	30348000	22	0.0253518	0.0491027
chr6	30339001	30349000	21	0.0183535	0.0398053
chr6	30340001	30350000	21	0.0234138	0.0438094
chr6	30341001	30351000	26	0.0178225	0.0337021
chr6	30342001	30352000	27	0.00897585	0.0200957
chr6	30343001	30353000	30	0.00640256	0.0202889
chr6	30344001	30354000	29	0.00161705	0.0128993
chr6	30345001	30355000	31	-0.00247253	-0.000837857
chr6	30346001	30356000	33	-0.0024154	-0.00049849
chr6	30347001	30357000	37	0.0288434	0.0289961
chr6	30348001	30358000	40	0.0266081	0.0259821
chr6	30349001	30359000	41	0.0261376	0.0255977
chr6	30350001	30360000	44	0.0224144	0.0243489
chr6	30351001	30361000	47	0.0219338	0.0231517
chr6	30352001	30362000	48	0.0205795	0.0195569
chr6	30353001	30363000	50	0.0298838	0.0244551
chr6	30354001	30364000	55	0.0256594	0.0208016
chr6	30355001	30365000	55	0.0239556	0.0194086
chr6	30356001	30366000	58	0.0283657	0.0248239
chr6	30357001	30367000	60	0.0119829	0.00974178
chr6	30358001	30368000	56	0.0311423	0.0382856
chr6	30359001	30369000	63	0.0414169	0.0448095
chr6	30360001	30370000	66	0.0564195	0.0565742
chr6	30361001	30371000	62	0.0622155	0.0628731
chr6	30362001	30372000	60	0.0665516	0.0687492
chr6	30363001	30373000	63	0.0788372	0.0767176
chr6	30364001	30374000	61	0.0873907	0.0823062
chr6	30365001	30375000	59	0.101597	0.0956146
chr6	30366001	30376000	58	0.117651	0.110014
chr6	30367001	30377000	58	0.135284	0.127844
chr6	30368001	30378000	57	0.136241	0.116079
chr6	30369001	30379000	58	0.138244	0.11325
chr6	30370001	30380000	63	0.139849	0.111639
chr6	30371001	30381000	71	0.168206	0.137858
chr6	30372001	30382000	77	0.168708	0.141656
chr6	30373001	30383000	75	0.173627	0.15083
chr6	30374001	30384000	78	0.171374	0.152441
chr6	30375001	30385000	75	0.172625	0.153506
chr6	30376001	30386000	73	0.169532	0.150449
chr6	30377001	30387000	76	0.169443	0.150842
chr6	30378001	30388000	77	0.165976	0.149611
chr6	30379001	30389000	72	0.165247	0.151708
chr6	30380001	30390000	73	0.165736	0.149283
chr6	30381001	30391000	67	0.149481	0.136011
chr6	30382001	30392000	62	0.154728	0.139619
chr6	30383001	30393000	60	0.144765	0.126933
chr6	30384001	30394000	58	0.149964	0.131322
chr6	30385001	30395000	62	0.148285	0.128602
chr6	30386001	30396000	64	0.149586	0.129544
chr6	30387001	30397000	63	0.182205	0.164334
chr6	30388001	30398000	60	0.186086	0.167627
chr6	30389001	30399000	60	0.202942	0.186938
chr6	30390001	30400000	49	0.225855	0.219784
chr6	30391001	30401000	47	0.22224	0.203622
chr6	30392001	30402000	50	0.249932	0.228882
chr6	30393001	30403000	46	0.263359	0.239596
chr6	30394001	30404000	46	0.281239	0.255068
chr6	30395001	30405000	48	0.291294	0.263195
chr6	30396001	30406000	46	0.299789	0.265622
chr6	30397001	30407000	39	0.267466	0.231562
chr6	30398001	30408000	42	0.246716	0.212114
chr6	30399001	30409000	44	0.220233	0.189612
chr6	30400001	30410000	45	0.195429	0.164098
chr6	30401001	30411000	46	0.193411	0.170472
chr6	30402001	30412000	42	0.148421	0.133005
chr6	30403001	30413000	45	0.148495	0.132014
chr6	30404001	30414000	47	0.116266	0.109198
chr6	30405001	30415000	46	0.10078	0.10351
chr6	30406001	30416000	46	0.0955297	0.0930008
chr6	30407001	30417000	53	0.0712348	0.0716958
chr6	30408001	30418000	55	0.0601394	0.0648787
chr6	30409001	30419000	58	0.0432438	0.0531613
chr6	30410001	30420000	60	0.0401918	0.0511502
chr6	30411001	30421000	62	0.0332634	0.0445525
chr6	30412001	30422000	58	0.0315332	0.0397701
chr6	30413001	30423000	55	0.0231357	0.0354955
chr6	30414001	30424000	49	0.0129589	0.0277807
chr6	30415001	30425000	43	0.000906219	0.00802466
chr6	30416001	30426000	39	0.0020858	0.0109573
chr6	30417001	30427000	29	-0.00342956	0.0111138
chr6	30418001	30428000	22	-0.00502591	0.00748722
chr6	30419001	30429000	13	-0.00936849	0.000977939
chr6	30420001	30430000	7	-0.0120429	0.00833257
chr6	30423001	30433000	6	0.0154614	0.0109897
chr6	30424001	30434000	16	-0.00897033	-0.0131771
chr6	30425001	30435000	20	-0.0079777	-0.0122451
chr6	30426001	30436000	26	-0.0160526	-0.0188906
chr6	30427001	30437000	34	-0.0222709	-0.0240577
chr6	30428001	30438000	37	-0.0221527	-0.0234726
chr6	30429001	30439000	41	-0.0223223	-0.0231429
chr6	30430001	30440000	46	-0.0245966	-0.0251365
chr6	30431001	30441000	52	-0.0175687	-0.0213119
chr6	30432001	30442000	55	-0.0186856	-0.0221906
chr6	30433001	30443000	50	-0.0239855	-0.0265315
chr6	30434001	30444000	43	-0.0234206	-0.0260541
chr6	30435001	30445000	46	-0.0272933	-0.0295699
chr6	30436001	30446000	47	-0.0212193	-0.0214403
chr6	30437001	30447000	40	-0.0178005	-0.018227
chr6	30438001	30448000	40	-0.0158065	-0.0163907
chr6	30439001	30449000	41	-0.0152575	-0.0164279
chr6	30440001	30450000	39	-0.0156813	-0.0168968
chr6	30441001	30451000	39	-0.0137374	-0.0145767
chr6	30442001	30452000	41	-0.00780363	-0.00583155
chr6	30443001	30453000	43	0.00235627	0.000473091
chr6	30444001	30454000	43	0.028812	0.0185051
chr6	30445001	30455000	43	0.0590773	0.0387686
chr6	30446001	30456000	47	0.075723	0.0490927
chr6	30447001	30457000	51	0.0732628	0.0479594
chr6	30448001	30458000	53	0.0883798	0.061466
chr6	30449001	30459000	52	0.107631	0.0742231
chr6	30450001	30460000	53	0.144879	0.101286
chr6	30451001	30461000	54	0.158899	0.115458
chr6	30452001	30462000	58	0.187525	0.141442
chr6	30453001	30463000	60	0.189073	0.140645
chr6	30454001	30464000	65	0.180411	0.134975
chr6	30455001	30465000	76	0.1781	0.1376
chr6	30456001	30466000	70	0.179528	0.143621
chr6	30457001	30467000	69	0.182743	0.147926
chr6	30458001	30468000	69	0.174516	0.139133
chr6	30459001	30469000	71	0.164865	0.132322
chr6	30460001	30470000	70	0.147325	0.11979
chr6	30461001	30471000	65	0.141061	0.113584
chr6	30462001	30472000	63	0.128309	0.10581
chr6	30463001	30473000	59	0.124993	0.106546
chr6	30464001	30474000	55	0.121524	0.101441
chr6	30465001	30475000	43	0.119861	0.0938819
chr6	30466001	30476000	40	0.126841	0.0981677
chr6	30467001	30477000	41	0.140565	0.107606
chr6	30468001	30478000	38	0.151159	0.114792
chr6	30469001	30479000	36	0.160514	0.120526
chr6	30470001	30480000	40	0.198092	0.148568
chr6	30471001	30481000	42	0.205321	0.149246
chr6	30472001	30482000	44	0.266421	0.178796
chr6	30473001	30483000	49	0.331617	0.237995
chr6	30474001	30484000	50	0.352837	0.254261
chr6	30475001	30485000	52	0.343376	0.250429
chr6	30476001	30486000	53	0.337707	0.24973
chr6	30477001	30487000	52	0.33773	0.256053
chr6	30478001	30488000	53	0.346499	0.268216
chr6	30479001	30489000	50	0.360015	0.279812
chr6	30480001	30490000	43	0.362406	0.280947
chr6	30481001	30491000	39	0.37055	0.301342
chr6	30482001	30492000	30	0.336756	0.289484
chr6	30483001	30493000	24	0.230049	0.200636
chr6	30484001	30494000	20	0.19896	0.183224
chr6	30485001	30495000	13	0.25501	0.246362
chr6	30486001	30496000	10	0.292517	0.275711
chr6	30487001	30497000	6	0.372755	0.324851
chr6	30488001	30498000	5	0.21895	0.206743
chr6	30489001	30499000	5	0.217441	0.213018
chr6	30490001	30500000	7	0.187296	0.162138
chr6	30491001	30501000	10	0.179985	0.159711
chr6	30492001	30502000	13	0.157899	0.145237
chr6	30493001	30503000	15	0.148118	0.130531
chr6	30494001	30504000	14	0.14442	0.123202
chr6	30495001	30505000	13	0.0908038	0.0875471
chr6	30496001	30506000	13	0.0908038	0.0875471
chr6	30497001	30507000	15	0.0735169	0.0778319
chr6	30498001	30508000	14	0.0622997	0.0686985
chr6	30499001	30509000	13	0.0601549	0.0676947
chr6	30500001	30510000	11	0.0588295	0.0736506
chr6	30501001	30511000	8	0.0364008	0.0435009
chr6	30502001	30512000	5	0.0137242	0.0114075
chr6	30503001	30513000	3	-0.00676961	-0.00427899
chr6	30504001	30514000	3	-0.00676961	-0.00427899
chr6	30505001	30515000	3	-0.00676961	-0.00427899
chr6	30506001	30516000	3	-0.00676961	-0.00427899
chr6	30507001	30517000	1	-0.0422028	-0.0422028
chr6	30509001	30519000	3	-0.0158945	-0.00610242
chr6	30510001	30520000	6	0.00264336	0.000953339
chr6	30511001	30521000	8	0.0181989	0.0094493
chr6	30512001	30522000	9	0.0138523	0.00514099
chr6	30513001	30523000	9	0.0138523	0.00514099
chr6	30514001	30524000	9	0.0138523	0.00514099
chr6	30515001	30525000	13	0.0230895	0.0161423
chr6	30516001	30526000	13	0.0230895	0.0161423
chr6	30517001	30527000	16	0.0314366	0.0245213
chr6	30518001	30528000	17	0.0234038	0.0198637
chr6	30519001	30529000	15	0.0305671	0.0229411
chr6	30520001	30530000	14	0.0295888	0.0243668
chr6	30521001	30531000	13	0.025974	0.0261712
chr6	30522001	30532000	14	0.0251432	0.0258502
chr6	30523001	30533000	17	0.0177118	0.0204457
chr6	30524001	30534000	22	0.0278371	0.0250096
chr6	30525001	30535000	23	0.0260253	0.0212583
chr6	30526001	30536000	23	0.0260253	0.0212583
chr6	30527001	30537000	33	0.0177104	0.0229403
chr6	30528001	30538000	32	0.0228199	0.0253652
chr6	30529001	30539000	31	0.0231263	0.0265665
chr6	30530001	30540000	29	0.0234364	0.0276729
chr6	30531001	30541000	28	0.022752	0.0261982
chr6	30532001	30542000	26	0.0249563	0.0285076
chr6	30533001	30543000	24	0.119846	0.0601279
chr6	30534001	30544000	25	0.097616	0.0429679
chr6	30535001	30545000	29	0.152015	0.088232
chr6	30536001	30546000	34	0.13471	0.0772889
chr6	30537001	30547000	23	0.167916	0.0957252
chr6	30538001	30548000	26	0.17668	0.0950705
chr6	30539001	30549000	29	0.168664	0.0922679
chr6	30540001	30550000	34	0.149005	0.0798726
chr6	30541001	30551000	36	0.136948	0.0736615
chr6	30542001	30552000	42	0.126881	0.0671652
chr6	30543001	30553000	45	0.103142	0.054031
chr6	30544001	30554000	42	0.113581	0.0624253
chr6	30545001	30555000	34	0.0789516	0.0287208
chr6	30546001	30556000	29	0.0857966	0.0312902
chr6	30547001	30557000	27	0.0892439	0.0327029
chr6	30548001	30558000	25	0.0653766	0.0249486
chr6	30549001	30559000	28	0.0513316	0.0120439
chr6	30550001	30560000	23	0.0567673	0.0129273
chr6	30551001	30561000	21	0.0668806	0.0171992
chr6	30552001	30562000	15	0.0608601	0.0128039
chr6	30553001	30563000	13	-0.00399367	-0.00860804
chr6	30554001	30564000	12	0.0720442	0.0177105
chr6	30555001	30565000	14	0.0620096	0.00984087
chr6	30556001	30566000	14	0.0620096	0.00984087
chr6	30557001	30567000	15	0.0607206	0.00839323
chr6	30558001	30568000	19	0.042871	0.00841432
chr6	30559001	30569000	16	0.0571545	0.0231126
chr6	30560001	30570000	19	0.0500325	0.0270054
chr6	30561001	30571000	24	0.044791	0.0216789
chr6	30562001	30572000	24	0.044791	0.0216789
chr6	30563001	30573000	24	0.0493293	0.026781
chr6	30564001	30574000	22	0.0148675	0.0133674
chr6	30565001	30575000	22	0.0181607	0.0184358
chr6	30566001	30576000	22	0.0181607	0.0184358
chr6	30567001	30577000	21	0.0184953	0.0198791
chr6	30568001	30578000	16	0.0256846	0.0232873
chr6	30569001	30579000	13	0.0198742	0.0188629
chr6	30570001	30580000	10	0.026047	0.0101917
chr6	30571001	30581000	6	0.0392736	0.0244967
chr6	30572001	30582000	8	0.029135	0.00758735
chr6	30573001	30583000	9	0.075906	0.0173558
chr6	30574001	30584000	12	0.0581747	0.00970275
chr6	30575001	30585000	13	0.158291	0.0719746
chr6	30576001	30586000	13	0.158291	0.0719746
chr6	30577001	30587000	13	0.158291	0.0719746
chr6	30578001	30588000	13	0.158291	0.0719746
chr6	30579001	30589000	13	0.158291	0.0719746
chr6	30580001	30590000	13	0.158291	0.0719746
chr6	30581001	30591000	17	0.12477	0.0563603
chr6	30582001	30592000	16	0.12898	0.0645333
chr6	30583001	30593000	16	0.107047	0.0512045
chr6	30584001	30594000	14	0.128465	0.0749183
chr6	30585001	30595000	15	0.0768372	0.0365383
chr6	30586001	30596000	17	0.0793064	0.0423131
chr6	30587001	30597000	21	0.083668	0.0450214
chr6	30588001	30598000	24	0.0795168	0.0435629
chr6	30589001	30599000	26	0.0756906	0.0396118
chr6	30590001	30600000	31	0.0675293	0.0362831
chr6	30591001	30601000	29	0.0746799	0.0424898
chr6	30592001	30602000	29	0.0788276	0.0483884
chr6	30593001	30603000	26	0.0864594	0.0540205
chr6	30594001	30604000	25	0.0801692	0.0485888
chr6	30595001	30605000	20	0.0686283	0.0459013
chr6	30596001	30606000	18	0.0651675	0.0414877
chr6	30597001	30607000	15	0.0649974	0.0452817
chr6	30598001	30608000	18	0.288242	0.212066
chr6	30599001	30609000	20	0.272873	0.210979
chr6	30600001	30610000	21	0.290849	0.240673
chr6	30601001	30611000	25	0.313453	0.238244
chr6	30602001	30612000	30	0.333046	0.262277
chr6	30603001	30613000	38	0.35403	0.293449
chr6	30604001	30614000	43	0.361659	0.306733
chr6	30605001	30615000	47	0.363945	0.313294
chr6	30606001	30616000	50	0.370761	0.321765
chr6	30607001	30617000	52	0.366447	0.312505
chr6	30608001	30618000	50	0.353838	0.301596
chr6	30609001	30619000	52	0.373339	0.322673
chr6	30610001	30620000	52	0.399194	0.354162
chr6	30611001	30621000	54	0.405738	0.377741
chr6	30612001	30622000	52	0.413563	0.379872
chr6	30613001	30623000	47	0.414517	0.377218
chr6	30614001	30624000	47	0.412455	0.375381
chr6	30615001	30625000	51	0.413131	0.378429
chr6	30616001	30626000	53	0.407774	0.365086
chr6	30617001	30627000	53	0.422352	0.388276
chr6	30618001	30628000	53	0.417808	0.384825
chr6	30619001	30629000	50	0.417242	0.383231
chr6	30620001	30630000	45	0.411278	0.369706
chr6	30621001	30631000	41	0.416538	0.384051
chr6	30622001	30632000	40	0.406075	0.379604
chr6	30623001	30633000	44	0.403539	0.368861
chr6	30624001	30634000	42	0.401588	0.359862
chr6	30625001	30635000	34	0.401243	0.350645
chr6	30626001	30636000	33	0.407094	0.369718
chr6	30627001	30637000	35	0.380455	0.341728
chr6	30628001	30638000	35	0.374329	0.332709
chr6	30629001	30639000	37	0.365942	0.326075
chr6	30630001	30640000	43	0.366317	0.327558
chr6	30631001	30641000	46	0.366537	0.32186
chr6	30632001	30642000	49	0.367153	0.313189
chr6	30633001	30643000	53	0.35282	0.309589
chr6	30634001	30644000	53	0.34265	0.296976
chr6	30635001	30645000	58	0.328665	0.284628
chr6	30636001	30646000	60	0.316674	0.274727
chr6	30637001	30647000	58	0.310965	0.267979
chr6	30638001	30648000	56	0.303733	0.262109
chr6	30639001	30649000	59	0.291414	0.246464
chr6	30640001	30650000	58	0.257619	0.215852
chr6	30641001	30651000	54	0.224195	0.193008
chr6	30642001	30652000	54	0.205486	0.17565
chr6	30643001	30653000	45	0.178624	0.14119
chr6	30644001	30654000	46	0.167015	0.129629
chr6	30645001	30655000	44	0.152317	0.113847
chr6	30646001	30656000	43	0.107266	0.0703851
chr6	30647001	30657000	43	0.0961512	0.0581024
chr6	30648001	30658000	50	0.0628378	0.0295767
chr6	30649001	30659000	48	0.0329279	0.00595853
chr6	30650001	30660000	44	0.0406171	0.0109252
chr6	30651001	30661000	48	0.00403898	-0.0144983
chr6	30652001	30662000	50	-0.0114807	-0.0161097
chr6	30653001	30663000	50	-0.0218462	-0.0227339
chr6	30654001	30664000	50	-0.0210217	-0.0221076
chr6	30655001	30665000	56	-0.0148464	-0.0191078
chr6	30656001	30666000	55	-0.0127958	-0.0175784
chr6	30657001	30667000	55	-0.0118498	-0.0170364
chr6	30658001	30668000	54	0.0191782	0.0109796
chr6	30659001	30669000	55	0.0663364	0.0545557
chr6	30660001	30670000	62	0.117262	0.106529
chr6	30661001	30671000	58	0.164031	0.131938
chr6	30662001	30672000	55	0.169805	0.133205
chr6	30663001	30673000	58	0.157769	0.129947
chr6	30664001	30674000	66	0.144715	0.127141
chr6	30665001	30675000	64	0.151354	0.137654
chr6	30666001	30676000	63	0.156277	0.145586
chr6	30667001	30677000	64	0.155072	0.148374
chr6	30668001	30678000	59	0.145893	0.141293
chr6	30669001	30679000	61	0.113256	0.108329
chr6	30670001	30680000	55	0.0665916	0.0540151
chr6	30671001	30681000	58	0.0476221	0.0443744
chr6	30672001	30682000	63	0.0577679	0.055247
chr6	30673001	30683000	66	0.0654774	0.0637514
chr6	30674001	30684000	61	0.0734337	0.0716155
chr6	30675001	30685000	62	0.0838093	0.0830583
chr6	30676001	30686000	64	0.0846329	0.0837917
chr6	30677001	30687000	64	0.0854801	0.0867082
chr6	30678001	30688000	63	0.0849849	0.0864167
chr6	30679001	30689000	60	0.0882803	0.0939069
chr6	30680001	30690000	64	0.0935653	0.101958
chr6	30681001	30691000	71	0.0906836	0.105624
chr6	30682001	30692000	64	0.094307	0.110625
chr6	30683001	30693000	60	0.0962629	0.113349
chr6	30684001	30694000	55	0.0893309	0.107483
chr6	30685001	30695000	47	0.0834054	0.103438
chr6	30686001	30696000	46	0.0752114	0.0973878
chr6	30687001	30697000	46	0.0673846	0.0873583
chr6	30688001	30698000	51	0.060773	0.0795057
chr6	30689001	30699000	46	0.0545739	0.0707365
chr6	30690001	30700000	47	0.0280638	0.0414587
chr6	30691001	30701000	36	0.0174181	0.0240108
chr6	30692001	30702000	40	0.000620481	0.00600752
chr6	30693001	30703000	47	-0.0100817	-0.0089357
chr6	30694001	30704000	48	-0.0104771	-0.00936883
chr6	30695001	30705000	53	-0.0115341	-0.0105573
chr6	30696001	30706000	54	-0.013296	-0.0126132
chr6	30697001	30707000	59	0.0449574	0.0233143
chr6	30698001	30708000	53	0.0510492	0.0275134
chr6	30699001	30709000	56	0.0680982	0.0487884
chr6	30700001	30710000	48	0.0842093	0.0613463
chr6	30701001	30711000	47	0.0816962	0.0574067
chr6	30702001	30712000	41	0.093292	0.0671902
chr6	30703001	30713000	31	0.131149	0.0941512
chr6	30704001	30714000	29	0.143818	0.10266
chr6	30705001	30715000	25	0.179944	0.122147
chr6	30706001	30716000	24	0.200666	0.13681
chr6	30707001	30717000	18	0.10205	0.0916879
chr6	30708001	30718000	23	0.0861863	0.0823049
chr6	30709001	30719000	22	0.0464581	0.0364897
chr6	30710001	30720000	25	0.0661718	0.0544098
chr6	30711001	30721000	27	0.117212	0.0891628
chr6	30712001	30722000	32	0.116491	0.0936859
chr6	30713001	30723000	34	0.12879	0.102125
chr6	30714001	30724000	42	0.169084	0.131584
chr6	30715001	30725000	42	0.175682	0.140095
chr6	30716001	30726000	43	0.191167	0.152088
chr6	30717001	30727000	46	0.238231	0.18606
chr6	30718001	30728000	42	0.253235	0.199364
chr6	30719001	30729000	42	0.258658	0.21267
chr6	30720001	30730000	42	0.268893	0.214826
chr6	30721001	30731000	40	0.265787	0.204218
chr6	30722001	30732000	38	0.286097	0.223878
chr6	30723001	30733000	40	0.299337	0.235162
chr6	30724001	30734000	33	0.304294	0.232647
chr6	30725001	30735000	38	0.306561	0.231174
chr6	30726001	30736000	38	0.31869	0.240566
chr6	30727001	30737000	37	0.266784	0.196368
chr6	30728001	30738000	40	0.249252	0.182384
chr6	30729001	30739000	43	0.204879	0.149723
chr6	30730001	30740000	43	0.183417	0.133908
chr6	30731001	30741000	41	0.185338	0.137779
chr6	30732001	30742000	39	0.16456	0.120734
chr6	30733001	30743000	35	0.131204	0.0953831
chr6	30734001	30744000	35	0.126092	0.0907274
chr6	30735001	30745000	34	0.0698961	0.051998
chr6	30736001	30746000	29	0.0256193	0.0229668
chr6	30737001	30747000	26	0.0210282	0.0175146
chr6	30738001	30748000	25	0.0100696	0.0133997
chr6	30739001	30749000	20	0.0187867	0.0216301
chr6	30740001	30750000	18	0.0195783	0.024205
chr6	30741001	30751000	21	0.0157385	0.0198429
chr6	30742001	30752000	24	0.00881394	0.0123895
chr6	30743001	30753000	25	0.00468495	0.0065178
chr6	30744001	30754000	24	-0.00182076	0.000349626
chr6	30745001	30755000	20	-0.00430473	-0.00221992
chr6	30746001	30756000	22	-0.00558766	-0.00387352
chr6	30747001	30757000	24	-0.0042869	-0.00235512
chr6	30748001	30758000	23	0.00449169	0.00549719
chr6	30749001	30759000	24	0.00191462	0.00311554
chr6	30750001	30760000	26	0.0147529	0.0147364
chr6	30751001	30761000	30	0.0344645	0.0334854
chr6	30752001	30762000	35	0.0635682	0.063144
chr6	30753001	30763000	49	0.0951755	0.0939255
chr6	30754001	30764000	61	0.0966354	0.0933713
chr6	30755001	30765000	70	0.104281	0.100421
chr6	30756001	30766000	68	0.106646	0.103975
chr6	30757001	30767000	64	0.108696	0.10572
chr6	30758001	30768000	61	0.110647	0.107338
chr6	30759001	30769000	59	0.115865	0.111958
chr6	30760001	30770000	56	0.117194	0.112966
chr6	30761001	30771000	49	0.121022	0.11681
chr6	30762001	30772000	39	0.125682	0.120413
chr6	30763001	30773000	31	0.114347	0.104651
chr6	30764001	30774000	44	0.121896	0.116069
chr6	30765001	30775000	37	0.117533	0.106187
chr6	30766001	30776000	39	0.118162	0.1044
chr6	30767001	30777000	39	0.118162	0.1044
chr6	30768001	30778000	43	0.108439	0.0976176
chr6	30769001	30779000	45	0.107336	0.0984879
chr6	30770001	30780000	49	0.103378	0.0888715
chr6	30771001	30781000	61	0.132432	0.102397
chr6	30772001	30782000	70	0.132211	0.105915
chr6	30773001	30783000	67	0.132387	0.103196
chr6	30774001	30784000	45	0.18957	0.119681
chr6	30775001	30785000	60	0.346367	0.235639
chr6	30776001	30786000	70	0.381398	0.275123
chr6	30777001	30787000	85	0.340197	0.239732
chr6	30778001	30788000	94	0.336409	0.23485
chr6	30779001	30789000	110	0.30241	0.203675
chr6	30780001	30790000	120	0.283737	0.195626
chr6	30781001	30791000	122	0.26816	0.190076
chr6	30782001	30792000	121	0.278493	0.196945
chr6	30783001	30793000	125	0.282821	0.199677
chr6	30784001	30794000	128	0.27925	0.197793
chr6	30785001	30795000	114	0.21819	0.154645
chr6	30786001	30796000	111	0.164064	0.122462
chr6	30787001	30797000	96	0.173411	0.129944
chr6	30788001	30798000	90	0.173643	0.130217
chr6	30789001	30799000	82	0.194124	0.146244
chr6	30790001	30800000	70	0.211989	0.157039
chr6	30791001	30801000	61	0.224308	0.152731
chr6	30792001	30802000	64	0.174254	0.11675
chr6	30793001	30803000	58	0.147903	0.106711
chr6	30794001	30804000	53	0.113739	0.082776
chr6	30795001	30805000	54	0.0817652	0.0604721
chr6	30796001	30806000	47	0.0651382	0.0470165
chr6	30797001	30807000	51	0.0592126	0.0427174
chr6	30798001	30808000	47	0.0413994	0.0271322
chr6	30799001	30809000	53	0.0176336	0.0191684
chr6	30800001	30810000	89	0.0563912	0.0430485
chr6	30801001	30811000	89	0.0640534	0.0525915
chr6	30802001	30812000	96	0.130624	0.0924099
chr6	30803001	30813000	95	0.12914	0.0909338
chr6	30804001	30814000	96	0.13043	0.0935005
chr6	30805001	30815000	92	0.133363	0.0963749
chr6	30806001	30816000	90	0.134647	0.0966175
chr6	30807001	30817000	86	0.140366	0.101474
chr6	30808001	30818000	87	0.185086	0.127361
chr6	30809001	30819000	75	0.271654	0.181395
chr6	30810001	30820000	40	0.434691	0.323998
chr6	30811001	30821000	35	0.448621	0.34803
chr6	30812001	30822000	17	0.589133	0.472119
chr6	30813001	30823000	15	0.630703	0.53581
chr6	30814001	30824000	12	0.680931	0.645438
chr6	30815001	30825000	16	0.715664	0.694421
chr6	30816001	30826000	31	0.65851	0.618541
chr6	30817001	30827000	36	0.622737	0.557861
chr6	30818001	30828000	35	0.597324	0.528589
chr6	30819001	30829000	36	0.536018	0.470531
chr6	30820001	30830000	34	0.512581	0.432812
chr6	30821001	30831000	39	0.492214	0.416567
chr6	30822001	30832000	43	0.465755	0.378567
chr6	30823001	30833000	49	0.438129	0.331831
chr6	30824001	30834000	52	0.435349	0.32439
chr6	30825001	30835000	51	0.385973	0.287677
chr6	30826001	30836000	37	0.256773	0.197612
chr6	30827001	30837000	35	0.262255	0.200342
chr6	30828001	30838000	36	0.232566	0.177945
chr6	30829001	30839000	36	0.215584	0.16604
chr6	30830001	30840000	41	0.222414	0.185219
chr6	30831001	30841000	43	0.197841	0.156969
chr6	30832001	30842000	41	0.21401	0.170263
chr6	30833001	30843000	38	0.242074	0.195597
chr6	30834001	30844000	37	0.230901	0.191358
chr6	30835001	30845000	37	0.21508	0.171113
chr6	30836001	30846000	42	0.190974	0.153727
chr6	30837001	30847000	47	0.19899	0.165381
chr6	30838001	30848000	49	0.201714	0.165545
chr6	30839001	30849000	47	0.188837	0.156053
chr6	30840001	30850000	48	0.151377	0.134454
chr6	30841001	30851000	49	0.133466	0.122719
chr6	30842001	30852000	55	0.11518	0.111348
chr6	30843001	30853000	53	0.107409	0.108605
chr6	30844001	30854000	55	0.101998	0.103468
chr6	30845001	30855000	59	0.106838	0.108349
chr6	30846001	30856000	57	0.104582	0.104884
chr6	30847001	30857000	60	0.0810156	0.083967
chr6	30848001	30858000	59	0.0777864	0.0776229
chr6	30849001	30859000	67	0.0721314	0.0733491
chr6	30850001	30860000	64	0.0671464	0.0684149
chr6	30851001	30861000	58	0.0714536	0.0743914
chr6	30852001	30862000	56	0.0721495	0.0758964
chr6	30853001	30863000	65	0.0693808	0.0744087
chr6	30854001	30864000	62	0.0724705	0.077158
chr6	30855001	30865000	65	0.0573854	0.061165
chr6	30856001	30866000	65	0.0503855	0.0539025
chr6	30857001	30867000	57	0.075208	0.0627908
chr6	30858001	30868000	54	0.100045	0.0746903
chr6	30859001	30869000	47	0.132678	0.0870709
chr6	30860001	30870000	46	0.133885	0.0847013
chr6	30861001	30871000	45	0.134142	0.0822796
chr6	30862001	30872000	39	0.147859	0.0869955
chr6	30863001	30873000	29	0.172425	0.0945253
chr6	30864001	30874000	28	0.173772	0.092972
chr6	30865001	30875000	19	0.250232	0.133594
chr6	30866001	30876000	18	0.289031	0.138192
chr6	30867001	30877000	22	0.190926	0.0830342
chr6	30868001	30878000	28	0.13175	0.0651352
chr6	30869001	30879000	28	0.103345	0.0594749
chr6	30870001	30880000	29	0.11727	0.0801118
chr6	30871001	30881000	32	0.106747	0.0803153
chr6	30872001	30882000	33	0.103739	0.0767801
chr6	30873001	30883000	38	0.174488	0.114819
chr6	30874001	30884000	41	0.196212	0.136588
chr6	30875001	30885000	42	0.210317	0.149841
chr6	30876001	30886000	39	0.218786	0.164124
chr6	30877001	30887000	32	0.235865	0.187552
chr6	30878001	30888000	24	0.270085	0.222434
chr6	30879001	30889000	21	0.286378	0.240604
chr6	30880001	30890000	21	0.288798	0.238177
chr6	30881001	30891000	19	0.320336	0.254821
chr6	30882001	30892000	18	0.331207	0.270997
chr6	30883001	30893000	14	0.237221	0.214383
chr6	30884001	30894000	13	0.136761	0.131014
chr6	30885001	30895000	14	0.0805685	0.0649415
chr6	30886001	30896000	19	0.212579	0.15967
chr6	30887001	30897000	20	0.243529	0.186226
chr6	30888001	30898000	21	0.274483	0.206465
chr6	30889001	30899000	20	0.274111	0.202671
chr6	30890001	30900000	17	0.2947	0.204964
chr6	30891001	30901000	15	0.315288	0.227302
chr6	30892001	30902000	15	0.315288	0.227302
chr6	30893001	30903000	15	0.315622	0.227804
chr6	30894001	30904000	13	0.366178	0.267556
chr6	30895001	30905000	10	0.424571	0.351126
chr6	30896001	30906000	7	0.372902	0.233269
chr6	30897001	30907000	6	0.283923	0.157018
chr6	30898001	30908000	7	0.494315	0.285326
chr6	30899001	30909000	8	0.464586	0.25153
chr6	30900001	30910000	16	0.498447	0.393151
chr6	30901001	30911000	17	0.502151	0.402243
chr6	30902001	30912000	18	0.500796	0.406693
chr6	30903001	30913000	19	0.510621	0.391962
chr6	30904001	30914000	19	0.510621	0.391962
chr6	30905001	30915000	18	0.51503	0.405904
chr6	30906001	30916000	20	0.470058	0.347728
chr6	30907001	30917000	25	0.392382	0.279317
chr6	30908001	30918000	24	0.329573	0.222209
chr6	30909001	30919000	24	0.322248	0.223298
chr6	30910001	30920000	19	0.10393	0.0570606
chr6	30911001	30921000	31	0.397663	0.27892
chr6	30912001	30922000	40	0.476809	0.356284
chr6	30913001	30923000	44	0.50632	0.405767
chr6	30914001	30924000	52	0.528151	0.430843
chr6	30915001	30925000	58	0.542009	0.446899
chr6	30916001	30926000	58	0.556912	0.47485
chr6	30917001	30927000	62	0.570697	0.496459
chr6	30918001	30928000	71	0.56209	0.492963
chr6	30919001	30929000	73	0.57049	0.500935
chr6	30920001	30930000	74	0.591907	0.526424
chr6	30921001	30931000	64	0.577547	0.505675
chr6	30922001	30932000	55	0.555725	0.484344
chr6	30923001	30933000	51	0.532525	0.455827
chr6	30924001	30934000	43	0.510999	0.434816
chr6	30925001	30935000	38	0.492775	0.418271
chr6	30926001	30936000	36	0.483222	0.413956
chr6	30927001	30937000	29	0.497598	0.420323
chr6	30928001	30938000	20	0.492778	0.41579
chr6	30929001	30939000	18	0.461392	0.392761
chr6	30930001	30940000	14	0.409662	0.336612
chr6	30931001	30941000	11	0.339779	0.290429
chr6	30932001	30942000	12	0.304023	0.249959
chr6	30933001	30943000	11	0.344298	0.282859
chr6	30934001	30944000	11	0.344298	0.282859
chr6	30935001	30945000	11	0.269725	0.213088
chr6	30936001	30946000	9	0.270386	0.202244
chr6	30937001	30947000	8	0.247305	0.179913
chr6	30938001	30948000	7	0.222248	0.153772
chr6	30939001	30949000	7	0.171775	0.0971004
chr6	30940001	30950000	6	0.179011	0.11053
chr6	30941001	30951000	7	0.156961	0.0943046
chr6	30942001	30952000	5	0.179295	0.0984906
chr6	30943001	30953000	4	0.0586912	0.0206653
chr6	30944001	30954000	4	0.0586912	0.0206653
chr6	30945001	30955000	8	0.134901	0.113163
chr6	30946001	30956000	8	0.134901	0.113163
chr6	30947001	30957000	8	0.119698	0.084157
chr6	30948001	30958000	8	0.119698	0.084157
chr6	30949001	30959000	7	0.127501	0.101009
chr6	30950001	30960000	7	0.127501	0.101009
chr6	30951001	30961000	6	0.146298	0.118352
chr6	30952001	30962000	7	0.127788	0.0987545
chr6	30953001	30963000	7	0.127788	0.0987545
chr6	30954001	30964000	8	0.124797	0.0849259
chr6	30955001	30965000	3	-0.0273707	-0.0297395
chr6	30956001	30966000	3	-0.0273707	-0.0297395
chr6	30957001	30967000	3	0.129769	0.0641777
chr6	30958001	30968000	4	0.0950988	0.0431631
chr6	30959001	30969000	9	0.0495039	0.0276672
chr6	30960001	30970000	14	0.0552369	0.0391394
chr6	30961001	30971000	21	0.0537734	0.0441652
chr6	30962001	30972000	25	0.0521155	0.0436937
chr6	30963001	30973000	26	0.0496365	0.0419452
chr6	30964001	30974000	28	0.0457311	0.0383673
chr6	30965001	30975000	31	0.044318	0.0356728
chr6	30966001	30976000	33	0.043218	0.0343826
chr6	30967001	30977000	35	0.040032	0.0320666
chr6	30968001	30978000	39	0.0435185	0.0361956
chr6	30969001	30979000	34	0.0462181	0.0392728
chr6	30970001	30980000	31	0.0432921	0.036136
chr6	30971001	30981000	26	0.0525532	0.0395862
chr6	30972001	30982000	23	0.0573634	0.0425289
chr6	30973001	30983000	23	0.0600541	0.0432559
chr6	30974001	30984000	24	0.0688212	0.0509411
chr6	30975001	30985000	33	0.0501539	0.0326484
chr6	30976001	30986000	43	0.0386843	0.0246534
chr6	30977001	30987000	46	0.0644368	0.0374225
chr6	30978001	30988000	42	0.0652924	0.036224
chr6	30979001	30989000	43	0.0638272	0.0359977
chr6	30980001	30990000	45	0.0751042	0.0445948
chr6	30981001	30991000	46	0.0675831	0.0405492
chr6	30982001	30992000	48	0.0689297	0.0420477
chr6	30983001	30993000	53	0.0715275	0.0428164
chr6	30984001	30994000	53	0.0636224	0.0369915
chr6	30985001	30995000	51	0.0616856	0.0406654
chr6	30986001	30996000	43	0.068146	0.0474856
chr6	30987001	30997000	42	0.0704483	0.0448188
chr6	30988001	30998000	44	0.0768114	0.0562798
chr6	30989001	30999000	44	0.0801702	0.0614517
chr6	30990001	31000000	43	0.0695333	0.054317
chr6	30991001	31001000	42	0.0674974	0.0520015
chr6	30992001	31002000	40	0.0712318	0.0611047
chr6	30993001	31003000	39	0.0698211	0.0670833
chr6	30994001	31004000	38	0.0733547	0.0700599
chr6	30995001	31005000	30	0.103431	0.0883782
chr6	30996001	31006000	29	0.108794	0.0896149
chr6	30997001	31007000	24	0.0617704	0.0785851
chr6	30998001	31008000	23	0.0380914	0.0524323
chr6	30999001	31009000	24	0.0262998	0.0373551
chr6	31000001	31010000	26	0.101291	0.078965
chr6	31001001	31011000	26	0.103132	0.0773922
chr6	31002001	31012000	24	0.0924589	0.06267
chr6	31003001	31013000	20	0.101744	0.0619808
chr6	31004001	31014000	18	0.122148	0.0738482
chr6	31005001	31015000	17	0.121625	0.0810958
chr6	31006001	31016000	17	0.13848	0.0819997
chr6	31007001	31017000	19	0.135115	0.0848807
chr6	31008001	31018000	20	0.121923	0.0782844
chr6	31009001	31019000	20	0.119758	0.0798269
chr6	31010001	31020000	19	0.0653376	0.0321549
chr6	31011001	31021000	21	0.104788	0.0603983
chr6	31012001	31022000	21	0.104788	0.0603983
chr6	31013001	31023000	28	0.0772477	0.0379957
chr6	31014001	31024000	34	0.055437	0.0214797
chr6	31015001	31025000	37	0.0625364	0.0237877
chr6	31016001	31026000	37	0.0524731	0.0215418
chr6	31017001	31027000	41	0.0369299	0.00921092
chr6	31018001	31028000	43	0.0302063	0.00562961
chr6	31019001	31029000	48	0.0197748	-0.000769192
chr6	31020001	31030000	49	0.000466623	-0.0119582
chr6	31021001	31031000	50	-0.0263409	-0.0286569
chr6	31022001	31032000	52	-0.0266401	-0.0285381
chr6	31023001	31033000	47	-0.033127	-0.0329058
chr6	31024001	31034000	43	-0.0324162	-0.0318088
chr6	31025001	31035000	44	-0.0361779	-0.0343207
chr6	31026001	31036000	50	-0.0377754	-0.0358946
chr6	31027001	31037000	57	-0.0245075	-0.00926112
chr6	31028001	31038000	58	-0.00422225	0.0070808
chr6	31029001	31039000	57	0.00648045	0.0163855
chr6	31030001	31040000	56	0.011095	0.020683
chr6	31031001	31041000	57	0.0184915	0.0258093
chr6	31032001	31042000	57	0.0244848	0.0337813
chr6	31033001	31043000	56	0.0265278	0.0365564
chr6	31034001	31044000	58	0.0365567	0.0450464
chr6	31035001	31045000	58	0.0382758	0.0485286
chr6	31036001	31046000	53	0.0598175	0.067298
chr6	31037001	31047000	42	0.0619026	0.0620246
chr6	31038001	31048000	45	0.0469415	0.0459658
chr6	31039001	31049000	48	0.0441687	0.0413748
chr6	31040001	31050000	47	0.0469066	0.0418714
chr6	31041001	31051000	46	0.0604799	0.051016
chr6	31042001	31052000	51	0.0497223	0.0447592
chr6	31043001	31053000	52	0.0583055	0.0526145
chr6	31044001	31054000	51	0.0487573	0.0461911
chr6	31045001	31055000	50	0.048914	0.0463043
chr6	31046001	31056000	50	0.0489292	0.0478244
chr6	31047001	31057000	52	0.0509917	0.0510103
chr6	31048001	31058000	50	0.0453313	0.0496529
chr6	31049001	31059000	51	0.0447105	0.0500703
chr6	31050001	31060000	50	0.0450138	0.0511292
chr6	31051001	31061000	56	0.0299718	0.0387341
chr6	31052001	31062000	57	0.0279245	0.0340754
chr6	31053001	31063000	59	0.0201505	0.0224523
chr6	31054001	31064000	62	0.0221532	0.0259058
chr6	31055001	31065000	63	0.0224192	0.0259832
chr6	31056001	31066000	70	0.0129109	0.0142439
chr6	31057001	31067000	76	0.012713	0.0135731
chr6	31058001	31068000	78	0.0313788	0.0293046
chr6	31059001	31069000	76	0.0416405	0.0435697
chr6	31060001	31070000	80	0.061984	0.0544093
chr6	31061001	31071000	75	0.128061	0.0921847
chr6	31062001	31072000	76	0.191867	0.131625
chr6	31063001	31073000	79	0.205469	0.159977
chr6	31064001	31074000	74	0.218442	0.171522
chr6	31065001	31075000	71	0.232345	0.183155
chr6	31066001	31076000	63	0.272214	0.223962
chr6	31067001	31077000	55	0.31837	0.257444
chr6	31068001	31078000	50	0.353314	0.284267
chr6	31069001	31079000	46	0.359284	0.29028
chr6	31070001	31080000	42	0.367044	0.309088
chr6	31071001	31081000	37	0.317029	0.284063
chr6	31072001	31082000	29	0.25563	0.270531
chr6	31073001	31083000	23	0.227314	0.248801
chr6	31074001	31084000	22	0.224562	0.249484
chr6	31075001	31085000	26	0.219879	0.231323
chr6	31076001	31086000	27	0.213456	0.217316
chr6	31077001	31087000	31	0.208113	0.204554
chr6	31078001	31088000	38	0.185733	0.173803
chr6	31079001	31089000	48	0.180684	0.16465
chr6	31080001	31090000	50	0.178667	0.157458
chr6	31081001	31091000	55	0.17615	0.146305
chr6	31082001	31092000	64	0.169068	0.140865
chr6	31083001	31093000	64	0.166237	0.135351
chr6	31084001	31094000	67	0.162647	0.128919
chr6	31085001	31095000	63	0.159851	0.126556
chr6	31086001	31096000	67	0.18135	0.13467
chr6	31087001	31097000	62	0.191754	0.141065
chr6	31088001	31098000	53	0.207164	0.141257
chr6	31089001	31099000	43	0.235998	0.145846
chr6	31090001	31100000	42	0.234904	0.148663
chr6	31091001	31101000	39	0.241498	0.169018
chr6	31092001	31102000	33	0.237799	0.163626
chr6	31093001	31103000	33	0.242168	0.164033
chr6	31094001	31104000	32	0.240721	0.173536
chr6	31095001	31105000	34	0.228244	0.162152
chr6	31096001	31106000	26	0.19553	0.143911
chr6	31097001	31107000	27	0.170913	0.126405
chr6	31098001	31108000	28	0.176054	0.143714
chr6	31099001	31109000	25	0.173309	0.149641
chr6	31100001	31110000	23	0.156751	0.134179
chr6	31101001	31111000	20	0.138169	0.120261
chr6	31102001	31112000	16	0.155688	0.130721
chr6	31103001	31113000	18	0.166322	0.138941
chr6	31104001	31114000	15	0.178676	0.148439
chr6	31105001	31115000	12	0.187802	0.164933
chr6	31106001	31116000	16	0.142773	0.111696
chr6	31107001	31117000	14	0.140554	0.104936
chr6	31108001	31118000	15	0.148636	0.0838445
chr6	31109001	31119000	16	0.150777	0.0788666
chr6	31110001	31120000	18	0.211687	0.125213
chr6	31111001	31121000	19	0.204333	0.117415
chr6	31112001	31122000	22	0.186562	0.0986295
chr6	31113001	31123000	20	0.226522	0.125281
chr6	31114001	31124000	22	0.202284	0.110363
chr6	31115001	31125000	24	0.264229	0.161351
chr6	31116001	31126000	24	0.288083	0.192494
chr6	31117001	31127000	26	0.273553	0.178358
chr6	31118001	31128000	26	0.229547	0.145857
chr6	31119001	31129000	28	0.213118	0.135962
chr6	31120001	31130000	28	0.195354	0.130219
chr6	31121001	31131000	31	0.191684	0.129607
chr6	31122001	31132000	28	0.206742	0.145673
chr6	31123001	31133000	26	0.180359	0.126835
chr6	31124001	31134000	25	0.245247	0.166529
chr6	31125001	31135000	27	0.200552	0.127741
chr6	31126001	31136000	30	0.196321	0.124325
chr6	31127001	31137000	35	0.206796	0.139725
chr6	31128001	31138000	33	0.233815	0.155657
chr6	31129001	31139000	33	0.276319	0.177043
chr6	31130001	31140000	33	0.252783	0.156307
chr6	31131001	31141000	32	0.320686	0.210755
chr6	31132001	31142000	40	0.263412	0.170888
chr6	31133001	31143000	46	0.263312	0.166475
chr6	31134001	31144000	46	0.237578	0.150931
chr6	31135001	31145000	43	0.228841	0.146082
chr6	31136001	31146000	38	0.234036	0.144102
chr6	31137001	31147000	31	0.241853	0.138639
chr6	31138001	31148000	31	0.241853	0.138639
chr6	31139001	31149000	31	0.212186	0.134375
chr6	31140001	31150000	32	0.229935	0.138252
chr6	31141001	31151000	31	0.103068	0.0910657
chr6	31142001	31152000	26	0.143082	0.111575
chr6	31143001	31153000	24	0.108071	0.0935122
chr6	31144001	31154000	34	0.106216	0.0851469
chr6	31145001	31155000	36	0.136482	0.106904
chr6	31146001	31156000	37	0.185644	0.142613
chr6	31147001	31157000	42	0.167922	0.129861
chr6	31148001	31158000	41	0.167615	0.129185
chr6	31149001	31159000	39	0.154656	0.115152
chr6	31150001	31160000	36	0.156954	0.120051
chr6	31151001	31161000	36	0.186602	0.130458
chr6	31152001	31162000	35	0.190475	0.128511
chr6	31153001	31163000	33	0.200407	0.129076
chr6	31154001	31164000	28	0.234365	0.158057
chr6	31155001	31165000	26	0.215685	0.135892
chr6	31156001	31166000	24	0.142849	0.0906222
chr6	31157001	31167000	19	0.173677	0.10513
chr6	31158001	31168000	26	0.222495	0.131622
chr6	31159001	31169000	29	0.269174	0.165691
chr6	31160001	31170000	30	0.268546	0.166932
chr6	31161001	31171000	38	0.243889	0.169512
chr6	31162001	31172000	41	0.245464	0.172206
chr6	31163001	31173000	44	0.255403	0.180843
chr6	31164001	31174000	43	0.248788	0.173154
chr6	31165001	31175000	43	0.265949	0.181884
chr6	31166001	31176000	49	0.247815	0.17044
chr6	31167001	31177000	53	0.237955	0.156356
chr6	31168001	31178000	46	0.21845	0.149392
chr6	31169001	31179000	44	0.203585	0.138286
chr6	31170001	31180000	49	0.192444	0.131923
chr6	31171001	31181000	46	0.162298	0.106499
chr6	31172001	31182000	49	0.148228	0.0939325
chr6	31173001	31183000	53	0.124346	0.0751674
chr6	31174001	31184000	53	0.10919	0.0657739
chr6	31175001	31185000	64	0.0648819	0.0402535
chr6	31176001	31186000	68	0.0445697	0.0222084
chr6	31177001	31187000	79	0.0400761	0.018177
chr6	31178001	31188000	85	0.0374061	0.0165713
chr6	31179001	31189000	89	0.0192954	0.00880814
chr6	31180001	31190000	83	0.00846552	-0.000355446
chr6	31181001	31191000	79	-0.000498687	-0.00651177
chr6	31182001	31192000	77	-0.00171877	-0.00769636
chr6	31183001	31193000	76	0.00306291	-0.00492387
chr6	31184001	31194000	71	0.00479967	-0.00358476
chr6	31185001	31195000	66	0.0420495	0.0270986
chr6	31186001	31196000	68	0.0921411	0.0746483
chr6	31187001	31197000	59	0.125276	0.109936
chr6	31188001	31198000	61	0.133076	0.116373
chr6	31189001	31199000	62	0.145931	0.130019
chr6	31190001	31200000	69	0.150559	0.133659
chr6	31191001	31201000	75	0.158561	0.138803
chr6	31192001	31202000	72	0.165411	0.141395
chr6	31193001	31203000	65	0.175042	0.149574
chr6	31194001	31204000	69	0.166592	0.139212
chr6	31195001	31205000	70	0.146667	0.123146
chr6	31196001	31206000	59	0.132146	0.10375
chr6	31197001	31207000	54	0.120503	0.0890564
chr6	31198001	31208000	48	0.128694	0.094238
chr6	31199001	31209000	45	0.126184	0.0841411
chr6	31200001	31210000	42	0.116323	0.0738843
chr6	31201001	31211000	36	0.0926758	0.0510014
chr6	31202001	31212000	36	0.0871044	0.0513397
chr6	31203001	31213000	37	0.0861454	0.0519313
chr6	31204001	31214000	36	0.0967568	0.0619759
chr6	31205001	31215000	27	0.100727	0.0538791
chr6	31206001	31216000	28	0.0865925	0.0517271
chr6	31207001	31217000	31	0.079628	0.0496247
chr6	31208001	31218000	30	0.0591726	0.0401981
chr6	31209001	31219000	31	0.0449139	0.042304
chr6	31210001	31220000	30	0.0364249	0.0392629
chr6	31211001	31221000	30	0.0650441	0.0609818
chr6	31212001	31222000	37	0.0615608	0.056688
chr6	31213001	31223000	45	0.0367719	0.0411794
chr6	31214001	31224000	53	0.0194532	0.0270581
chr6	31215001	31225000	58	0.0136242	0.0207014
chr6	31216001	31226000	55	0.0110827	0.0155198
chr6	31217001	31227000	54	0.00829958	0.0133153
chr6	31218001	31228000	60	0.0130631	0.0167024
chr6	31219001	31229000	59	0.0104769	0.0109827
chr6	31220001	31230000	59	0.0246198	0.0214433
chr6	31221001	31231000	58	0.0228108	0.0183877
chr6	31222001	31232000	51	0.0316124	0.0241926
chr6	31223001	31233000	41	0.0493608	0.0351118
chr6	31224001	31234000	33	0.0835687	0.0607385
chr6	31225001	31235000	33	0.0919067	0.0683478
chr6	31226001	31236000	42	0.106524	0.0787545
chr6	31227001	31237000	46	0.10394	0.0779162
chr6	31228001	31238000	42	0.110806	0.084209
chr6	31229001	31239000	39	0.119626	0.0979941
chr6	31230001	31240000	38	0.10297	0.0806278
chr6	31231001	31241000	37	0.0906991	0.0689936
chr6	31232001	31242000	42	0.070359	0.0439037
chr6	31233001	31243000	46	0.0721498	0.0423629
chr6	31234001	31244000	47	0.103482	0.0537689
chr6	31235001	31245000	45	0.109486	0.0552895
chr6	31236001	31246000	37	0.089713	0.037383
chr6	31237001	31247000	30	0.105692	0.0397407
chr6	31238001	31248000	27	0.106714	0.0363122
chr6	31239001	31249000	27	0.0966968	0.0283946
chr6	31240001	31250000	24	0.0973323	0.0247639
chr6	31241001	31251000	23	0.100939	0.0278347
chr6	31242001	31252000	17	0.129908	0.0498516
chr6	31243001	31253000	14	0.124459	0.0493367
chr6	31244001	31254000	11	0.0302106	0.0268484
chr6	31245001	31255000	11	0.0206436	0.0228128
chr6	31246001	31256000	13	0.0223178	0.0139035
chr6	31247001	31257000	13	0.0223178	0.0139035
chr6	31248001	31258000	13	0.0245205	0.0148993
chr6	31249001	31259000	14	0.0455653	0.0246792
chr6	31250001	31260000	16	0.0642393	0.0356232
chr6	31251001	31261000	18	0.218912	0.110443
chr6	31252001	31262000	17	0.235887	0.118565
chr6	31253001	31263000	17	0.308606	0.166259
chr6	31254001	31264000	18	0.283759	0.13169
chr6	31255001	31265000	17	0.360214	0.170388
chr6	31256001	31266000	14	0.391369	0.215674
chr6	31257001	31267000	15	0.429654	0.248826
chr6	31258001	31268000	18	0.435786	0.271713
chr6	31259001	31269000	17	0.511795	0.350755
chr6	31260001	31270000	16	0.56267	0.399799
chr6	31261001	31271000	16	0.489238	0.332811
chr6	31262001	31272000	17	0.481537	0.353495
chr6	31263001	31273000	31	0.439296	0.327034
chr6	31264001	31274000	30	0.451518	0.353381
chr6	31265001	31275000	32	0.454773	0.348644
chr6	31266001	31276000	34	0.44101	0.331155
chr6	31267001	31277000	35	0.414706	0.306937
chr6	31268001	31278000	37	0.398955	0.283673
chr6	31269001	31279000	38	0.375434	0.263364
chr6	31270001	31280000	38	0.356103	0.247557
chr6	31271001	31281000	46	0.338943	0.242099
chr6	31272001	31282000	51	0.320334	0.236008
chr6	31273001	31283000	39	0.276724	0.20653
chr6	31274001	31284000	44	0.270933	0.198751
chr6	31275001	31285000	43	0.258534	0.194722
chr6	31276001	31286000	47	0.258107	0.200425
chr6	31277001	31287000	59	0.268805	0.217044
chr6	31278001	31288000	67	0.25707	0.223609
chr6	31279001	31289000	65	0.25156	0.222471
chr6	31280001	31290000	68	0.249382	0.220687
chr6	31281001	31291000	58	0.25007	0.222951
chr6	31282001	31292000	55	0.249845	0.214523
chr6	31283001	31293000	64	0.253646	0.222646
chr6	31284001	31294000	73	0.24451	0.22014
chr6	31285001	31295000	76	0.250754	0.223386
chr6	31286001	31296000	79	0.245997	0.217774
chr6	31287001	31297000	69	0.232598	0.207454
chr6	31288001	31298000	59	0.22831	0.193618
chr6	31289001	31299000	62	0.218966	0.179277
chr6	31290001	31300000	63	0.214836	0.165793
chr6	31291001	31301000	66	0.208676	0.15684
chr6	31292001	31302000	65	0.207119	0.151442
chr6	31293001	31303000	55	0.172928	0.116763
chr6	31294001	31304000	41	0.140385	0.0809821
chr6	31295001	31305000	41	0.082144	0.0384432
chr6	31296001	31306000	39	0.0489765	0.0129197
chr6	31297001	31307000	40	0.0125881	-0.00940566
chr6	31298001	31308000	39	-0.00313972	-0.0171444
chr6	31299001	31309000	42	-0.00522929	-0.0183593
chr6	31300001	31310000	40	-0.00638157	-0.0195
chr6	31301001	31311000	38	0.074855	0.00350539
chr6	31302001	31312000	36	0.0957231	0.0180767
chr6	31303001	31313000	36	0.125089	0.0382301
chr6	31304001	31314000	38	0.132102	0.0518111
chr6	31305001	31315000	34	0.14376	0.0694874
chr6	31306001	31316000	29	0.154107	0.0734959
chr6	31307001	31317000	28	0.178785	0.0959155
chr6	31308001	31318000	28	0.182732	0.104174
chr6	31309001	31319000	21	0.229692	0.149237
chr6	31310001	31320000	21	0.228279	0.16159
chr6	31311001	31321000	23	0.143817	0.126657
chr6	31312001	31322000	27	0.11607	0.103059
chr6	31313001	31323000	35	0.0644114	0.0709503
chr6	31314001	31324000	36	0.0534734	0.0658521
chr6	31315001	31325000	37	0.0498841	0.0618796
chr6	31316001	31326000	37	0.0468304	0.0586596
chr6	31317001	31327000	39	0.0314641	0.0477874
chr6	31318001	31328000	39	0.0285564	0.0422219
chr6	31319001	31329000	41	0.0314295	0.0435656
chr6	31320001	31330000	39	0.0302143	0.0407445
chr6	31321001	31331000	38	0.0301571	0.0362243
chr6	31322001	31332000	33	0.0261924	0.032915
chr6	31323001	31333000	24	0.0322814	0.0412614
chr6	31324001	31334000	22	0.021806	0.0222557
chr6	31325001	31335000	20	0.0893811	0.0483352
chr6	31326001	31336000	19	0.10884	0.0644612
chr6	31327001	31337000	13	0.158693	0.0896189
chr6	31328001	31338000	10	0.213541	0.124439
chr6	31329001	31339000	11	0.230876	0.146123
chr6	31330001	31340000	10	0.250035	0.162039
chr6	31331001	31341000	10	0.275716	0.193202
chr6	31332001	31342000	12	0.250396	0.178687
chr6	31333001	31343000	14	0.293688	0.201532
chr6	31334001	31344000	14	0.306242	0.22337
chr6	31335001	31345000	14	0.21762	0.177137
chr6	31336001	31346000	18	0.166142	0.139562
chr6	31337001	31347000	19	0.166247	0.14105
chr6	31338001	31348000	19	0.166247	0.14105
chr6	31339001	31349000	18	0.167905	0.128019
chr6	31340001	31350000	23	0.207425	0.150465
chr6	31341001	31351000	30	0.244009	0.179702
chr6	31342001	31352000	41	0.179381	0.141351
chr6	31343001	31353000	47	0.150254	0.125062
chr6	31344001	31354000	60	0.147075	0.124011
chr6	31345001	31355000	69	0.147051	0.125836
chr6	31346001	31356000	79	0.214949	0.165137
chr6	31347001	31357000	87	0.202177	0.156007
chr6	31348001	31358000	91	0.196689	0.150915
chr6	31349001	31359000	95	0.195085	0.149295
chr6	31350001	31360000	96	0.195838	0.1496
chr6	31351001	31361000	87	0.184892	0.137847
chr6	31352001	31362000	74	0.207588	0.153732
chr6	31353001	31363000	67	0.219367	0.152115
chr6	31354001	31364000	54	0.243006	0.154001
chr6	31355001	31365000	48	0.25472	0.150525
chr6	31356001	31366000	39	0.0850523	0.0760297
chr6	31357001	31367000	35	0.0870065	0.0669745
chr6	31358001	31368000	37	0.0830387	0.0633017
chr6	31359001	31369000	39	0.0703766	0.0502937
chr6	31360001	31370000	38	0.0286647	0.0182949
chr6	31361001	31371000	44	0.0282866	0.0181963
chr6	31362001	31372000	54	0.0282008	0.0180107
chr6	31363001	31373000	58	0.0345282	0.0281578
chr6	31364001	31374000	68	0.0511592	0.0430011
chr6	31365001	31375000	65	0.0529779	0.0445058
chr6	31366001	31376000	66	0.0530221	0.0450199
chr6	31367001	31377000	69	0.0581991	0.0501044
chr6	31368001	31378000	67	0.0651431	0.0551938
chr6	31369001	31379000	61	0.0689599	0.0593032
chr6	31370001	31380000	64	0.0736054	0.0674662
chr6	31371001	31381000	61	0.0779926	0.0710944
chr6	31372001	31382000	55	0.0886416	0.0855147
chr6	31373001	31383000	57	0.0920019	0.0882779
chr6	31374001	31384000	51	0.0889921	0.0877596
chr6	31375001	31385000	53	0.0856481	0.0831489
chr6	31376001	31386000	51	0.0872704	0.0819703
chr6	31377001	31387000	48	0.0846648	0.0796278
chr6	31378001	31388000	46	0.0830043	0.0827184
chr6	31379001	31389000	46	0.0839269	0.0821269
chr6	31380001	31390000	43	0.0880536	0.0816234
chr6	31381001	31391000	44	0.113744	0.100089
chr6	31382001	31392000	47	0.133775	0.137282
chr6	31383001	31393000	39	0.140336	0.144183
chr6	31384001	31394000	34	0.148983	0.15418
chr6	31385001	31395000	32	0.154406	0.165136
chr6	31386001	31396000	27	0.170874	0.18834
chr6	31387001	31397000	22	0.200012	0.222004
chr6	31388001	31398000	21	0.199939	0.217471
chr6	31389001	31399000	21	0.213549	0.234357
chr6	31390001	31400000	19	0.236784	0.237242
chr6	31391001	31401000	16	0.199537	0.223605
chr6	31392001	31402000	15	0.0847831	0.0762829
chr6	31393001	31403000	25	0.0287741	0.0269742
chr6	31394001	31404000	27	0.0355442	0.0247311
chr6	31395001	31405000	33	0.0194059	0.0098282
chr6	31396001	31406000	41	0.040297	0.0210519
chr6	31397001	31407000	44	0.0382673	0.0197572
chr6	31398001	31408000	43	0.0378942	0.0187005
chr6	31399001	31409000	42	0.023998	0.00852796
chr6	31400001	31410000	40	0.0320453	0.0124563
chr6	31401001	31411000	43	0.0324269	0.0171946
chr6	31402001	31412000	38	0.0315367	0.0149776
chr6	31403001	31413000	31	0.0540007	0.0320373
chr6	31404001	31414000	30	0.0518424	0.0324062
chr6	31405001	31415000	24	0.0779477	0.0528609
chr6	31406001	31416000	16	0.0520123	0.0456166
chr6	31407001	31417000	14	0.061907	0.0551584
chr6	31408001	31418000	15	0.0713079	0.0684184
chr6	31409001	31419000	20	0.0979284	0.101423
chr6	31410001	31420000	19	0.0836789	0.0948058
chr6	31411001	31421000	18	0.100796	0.106168
chr6	31412001	31422000	20	0.0895034	0.0925284
chr6	31413001	31423000	19	0.0992386	0.101705
chr6	31414001	31424000	17	0.0965455	0.0997173
chr6	31415001	31425000	16	0.102472	0.106237
chr6	31416001	31426000	17	0.0970468	0.100104
chr6	31417001	31427000	19	0.095809	0.0965738
chr6	31418001	31428000	19	0.0841994	0.0823153
chr6	31419001	31429000	15	0.0740534	0.0521866
chr6	31420001	31430000	19	0.0581383	0.0405992
chr6	31421001	31431000	18	0.0314854	0.0174382
chr6	31422001	31432000	19	0.06094	0.0444958
chr6	31423001	31433000	18	0.0973036	0.0696033
chr6	31424001	31434000	19	0.0900937	0.0651314
chr6	31425001	31435000	21	0.0829643	0.0571287
chr6	31426001	31436000	23	0.0799279	0.0498399
chr6	31427001	31437000	43	0.0864966	0.0579485
chr6	31428001	31438000	53	0.0626073	0.0441397
chr6	31429001	31439000	57	0.0473445	0.0347092
chr6	31430001	31440000	57	0.0452642	0.0341636
chr6	31431001	31441000	58	0.0467697	0.036598
chr6	31432001	31442000	61	0.0374235	0.0287892
chr6	31433001	31443000	64	0.0246819	0.0178789
chr6	31434001	31444000	69	0.085732	0.0475815
chr6	31435001	31445000	79	0.0718248	0.0360742
chr6	31436001	31446000	80	0.0776647	0.0418137
chr6	31437001	31447000	60	0.0714808	0.0310468
chr6	31438001	31448000	56	0.097003	0.0490164
chr6	31439001	31449000	54	0.132037	0.0715652
chr6	31440001	31450000	51	0.143849	0.0754611
chr6	31441001	31451000	52	0.17216	0.0877112
chr6	31442001	31452000	50	0.176209	0.0908757
chr6	31443001	31453000	48	0.187303	0.102621
chr6	31444001	31454000	47	0.110492	0.0593464
chr6	31445001	31455000	40	0.129179	0.0797019
chr6	31446001	31456000	36	0.126644	0.0762291
chr6	31447001	31457000	33	0.134403	0.0817998
chr6	31448001	31458000	30	0.123139	0.0640215
chr6	31449001	31459000	29	0.0728031	0.0287775
chr6	31450001	31460000	44	0.109918	0.0738877
chr6	31451001	31461000	50	0.0822433	0.0600904
chr6	31452001	31462000	53	0.0828643	0.0564259
chr6	31453001	31463000	64	0.0760669	0.0444524
chr6	31454001	31464000	68	0.0870482	0.0464104
chr6	31455001	31465000	69	0.0938717	0.0494961
chr6	31456001	31466000	73	0.0928508	0.0501205
chr6	31457001	31467000	74	0.0917995	0.0490075
chr6	31458001	31468000	73	0.0932053	0.0516382
chr6	31459001	31469000	73	0.0964015	0.0536317
chr6	31460001	31470000	58	0.0698406	0.0289939
chr6	31461001	31471000	59	0.0540527	0.0159169
chr6	31462001	31472000	55	0.0623508	0.023804
chr6	31463001	31473000	47	0.0685864	0.0335966
chr6	31464001	31474000	39	0.0582252	0.0337391
chr6	31465001	31475000	35	0.0518677	0.0323016
chr6	31466001	31476000	46	0.0548056	0.0396714
chr6	31467001	31477000	48	0.0516693	0.0385788
chr6	31468001	31478000	45	0.0524885	0.0394361
chr6	31469001	31479000	45	0.0573456	0.0456425
chr6	31470001	31480000	44	0.0556817	0.0438497
chr6	31471001	31481000	34	0.0661013	0.0615159
chr6	31472001	31482000	31	0.0592884	0.0529061
chr6	31473001	31483000	26	0.0540771	0.0500906
chr6	31474001	31484000	29	0.0692003	0.0599543
chr6	31475001	31485000	27	0.0740268	0.0643291
chr6	31476001	31486000	13	0.104034	0.0777357
chr6	31477001	31487000	11	0.151196	0.101885
chr6	31478001	31488000	16	0.11343	0.0637618
chr6	31479001	31489000	13	0.116551	0.0542234
chr6	31480001	31490000	14	0.177664	0.092424
chr6	31481001	31491000	14	0.191418	0.088518
chr6	31482001	31492000	13	0.197193	0.097235
chr6	31483001	31493000	13	0.197193	0.097235
chr6	31484001	31494000	13	0.124361	0.0702798
chr6	31485001	31495000	15	0.115485	0.0695986
chr6	31486001	31496000	14	0.101777	0.0594575
chr6	31487001	31497000	16	0.128537	0.0752203
chr6	31488001	31498000	14	0.125213	0.0856068
chr6	31489001	31499000	16	0.117942	0.0821662
chr6	31490001	31500000	17	0.0799918	0.0564723
chr6	31491001	31501000	25	0.0783458	0.0642318
chr6	31492001	31502000	27	0.0780295	0.0640821
chr6	31493001	31503000	30	0.0886346	0.0685551
chr6	31494001	31504000	29	0.0986084	0.078871
chr6	31495001	31505000	29	0.0962157	0.0780016
chr6	31496001	31506000	30	0.10019	0.0810669
chr6	31497001	31507000	30	0.0836367	0.0662127
chr6	31498001	31508000	29	0.0981933	0.0810546
chr6	31499001	31509000	28	0.0983953	0.0784702
chr6	31500001	31510000	27	0.0978197	0.0765775
chr6	31501001	31511000	21	0.167978	0.115123
chr6	31502001	31512000	27	0.164071	0.123967
chr6	31503001	31513000	32	0.151996	0.117898
chr6	31504001	31514000	53	0.169383	0.145394
chr6	31505001	31515000	87	0.143521	0.129762
chr6	31506001	31516000	97	0.163752	0.145161
chr6	31507001	31517000	96	0.169755	0.153541
chr6	31508001	31518000	104	0.166606	0.151219
chr6	31509001	31519000	109	0.161664	0.146765
chr6	31510001	31520000	113	0.156108	0.139684
chr6	31511001	31521000	110	0.151077	0.134549
chr6	31512001	31522000	102	0.151153	0.134769
chr6	31513001	31523000	96	0.15042	0.135039
chr6	31514001	31524000	78	0.136099	0.116913
chr6	31515001	31525000	46	0.157357	0.123283
chr6	31516001	31526000	36	0.10648	0.0839098
chr6	31517001	31527000	34	0.0858316	0.0685633
chr6	31518001	31528000	27	0.0554054	0.0387349
chr6	31519001	31529000	21	0.0559472	0.0386856
chr6	31520001	31530000	17	0.0779565	0.0580595
chr6	31521001	31531000	18	0.0990835	0.0731587
chr6	31522001	31532000	18	0.0990835	0.0731587
chr6	31523001	31533000	17	0.107863	0.0822071
chr6	31524001	31534000	12	0.103175	0.0835496
chr6	31525001	31535000	9	0.157154	0.12421
chr6	31526001	31536000	14	0.194515	0.162638
chr6	31527001	31537000	19	0.183022	0.15409
chr6	31528001	31538000	19	0.205494	0.166634
chr6	31529001	31539000	20	0.194075	0.15628
chr6	31530001	31540000	25	0.159704	0.126009
chr6	31531001	31541000	26	0.151462	0.120639
chr6	31532001	31542000	30	0.131964	0.104613
chr6	31533001	31543000	35	0.115852	0.0923565
chr6	31534001	31544000	48	0.0930985	0.0747435
chr6	31535001	31545000	54	0.078541	0.0635618
chr6	31536001	31546000	53	0.0652827	0.0563378
chr6	31537001	31547000	51	0.0524331	0.0437408
chr6	31538001	31548000	53	0.0554995	0.046923
chr6	31539001	31549000	52	0.0574122	0.0486029
chr6	31540001	31550000	48	0.0594935	0.0498064
chr6	31541001	31551000	49	0.0686092	0.0563179
chr6	31542001	31552000	51	0.0711625	0.058071
chr6	31543001	31553000	49	0.076242	0.0593487
chr6	31544001	31554000	45	0.099213	0.0711807
chr6	31545001	31555000	42	0.105187	0.0739652
chr6	31546001	31556000	39	0.0805213	0.0548288
chr6	31547001	31557000	42	0.0736855	0.0526433
chr6	31548001	31558000	43	0.0609887	0.0418859
chr6	31549001	31559000	47	0.0567158	0.0391704
chr6	31550001	31560000	52	0.0531076	0.0355879
chr6	31551001	31561000	51	0.0349261	0.0228572
chr6	31552001	31562000	50	0.0366973	0.0236168
chr6	31553001	31563000	49	0.0369578	0.0259442
chr6	31554001	31564000	41	0.0200083	0.0154078
chr6	31555001	31565000	40	0.0216662	0.0166739
chr6	31556001	31566000	39	0.0230095	0.0184916
chr6	31557001	31567000	37	0.0344202	0.0299609
chr6	31558001	31568000	36	0.0295699	0.0256256
chr6	31559001	31569000	39	0.0206262	0.0176561
chr6	31560001	31570000	36	0.0196749	0.0182668
chr6	31561001	31571000	37	0.0198057	0.0183806
chr6	31562001	31572000	35	0.0174413	0.0169151
chr6	31563001	31573000	33	0.011539	0.0112415
chr6	31564001	31574000	31	0.0102039	0.0101708
chr6	31565001	31575000	29	0.00300564	0.00460862
chr6	31566001	31576000	30	-0.00226084	-0.00140825
chr6	31567001	31577000	30	-0.0158138	-0.00454881
chr6	31568001	31578000	29	-0.00819836	0.00950882
chr6	31569001	31579000	23	0.00482097	0.0348851
chr6	31570001	31580000	23	0.00876046	0.0468523
chr6	31571001	31581000	23	0.00620701	0.0416568
chr6	31572001	31582000	22	-0.00172436	0.0362511
chr6	31573001	31583000	23	0.00592179	0.0413219
chr6	31574001	31584000	25	0.000895412	0.034814
chr6	31575001	31585000	26	0.000119012	0.0325747
chr6	31576001	31586000	32	0.0239877	0.0450542
chr6	31577001	31587000	35	0.0435521	0.0531282
chr6	31578001	31588000	36	0.0603664	0.06118
chr6	31579001	31589000	39	0.0649404	0.0590326
chr6	31580001	31590000	41	0.108711	0.0835994
chr6	31581001	31591000	41	0.107037	0.0828649
chr6	31582001	31592000	47	0.105443	0.0847435
chr6	31583001	31593000	48	0.102146	0.0822232
chr6	31584001	31594000	47	0.112469	0.0905973
chr6	31585001	31595000	47	0.129868	0.104723
chr6	31586001	31596000	40	0.144127	0.115618
chr6	31587001	31597000	44	0.145453	0.121573
chr6	31588001	31598000	42	0.130083	0.108768
chr6	31589001	31599000	43	0.115899	0.0923587
chr6	31590001	31600000	40	0.077076	0.070688
chr6	31591001	31601000	39	0.0749046	0.073589
chr6	31592001	31602000	31	0.0797471	0.0746507
chr6	31593001	31603000	29	0.0989921	0.0888179
chr6	31594001	31604000	29	0.101646	0.0899299
chr6	31595001	31605000	29	0.104358	0.0907033
chr6	31596001	31606000	33	0.101581	0.0893317
chr6	31597001	31607000	22	0.0920892	0.0701918
chr6	31598001	31608000	25	0.0929888	0.0741187
chr6	31599001	31609000	28	0.100545	0.0867712
chr6	31600001	31610000	27	0.102579	0.0887469
chr6	31601001	31611000	26	0.124561	0.106873
chr6	31602001	31612000	26	0.124561	0.106873
chr6	31603001	31613000	29	0.125207	0.106265
chr6	31604001	31614000	29	0.118795	0.101985
chr6	31605001	31615000	33	0.0927179	0.0802434
chr6	31606001	31616000	31	0.0911686	0.0774153
chr6	31607001	31617000	32	0.0907723	0.0752123
chr6	31608001	31618000	28	0.106576	0.0840847
chr6	31609001	31619000	21	0.126182	0.0991929
chr6	31610001	31620000	22	0.157657	0.125901
chr6	31611001	31621000	24	0.177285	0.14325
chr6	31612001	31622000	24	0.177285	0.14325
chr6	31613001	31623000	21	0.156996	0.130854
chr6	31614001	31624000	24	0.169462	0.145612
chr6	31615001	31625000	20	0.197397	0.172651
chr6	31616001	31626000	19	0.204081	0.178149
chr6	31617001	31627000	19	0.198936	0.180362
chr6	31618001	31628000	20	0.220399	0.198859
chr6	31619001	31629000	19	0.225281	0.201912
chr6	31620001	31630000	16	0.211635	0.187091
chr6	31621001	31631000	25	0.240353	0.193171
chr6	31622001	31632000	28	0.238097	0.184122
chr6	31623001	31633000	35	0.182144	0.148573
chr6	31624001	31634000	40	0.156332	0.123961
chr6	31625001	31635000	40	0.181804	0.134579
chr6	31626001	31636000	42	0.170039	0.122287
chr6	31627001	31637000	51	0.18419	0.131613
chr6	31628001	31638000	52	0.172078	0.120267
chr6	31629001	31639000	54	0.17048	0.118206
chr6	31630001	31640000	55	0.167074	0.116261
chr6	31631001	31641000	47	0.122527	0.0811828
chr6	31632001	31642000	46	0.114266	0.0778097
chr6	31633001	31643000	44	0.125559	0.0811143
chr6	31634001	31644000	38	0.128725	0.0800055
chr6	31635001	31645000	40	0.127782	0.0979252
chr6	31636001	31646000	38	0.152454	0.119987
chr6	31637001	31647000	28	0.120797	0.104797
chr6	31638001	31648000	26	0.125215	0.104688
chr6	31639001	31649000	27	0.121057	0.10589
chr6	31640001	31650000	26	0.126347	0.109531
chr6	31641001	31651000	23	0.148197	0.124356
chr6	31642001	31652000	24	0.151999	0.126205
chr6	31643001	31653000	22	0.172765	0.157089
chr6	31644001	31654000	19	0.189319	0.1758
chr6	31645001	31655000	18	0.126482	0.105253
chr6	31646001	31656000	18	0.0931586	0.0833187
chr6	31647001	31657000	20	0.0850312	0.0699673
chr6	31648001	31658000	20	0.0811322	0.0680051
chr6	31649001	31659000	19	0.0690957	0.0565435
chr6	31650001	31660000	21	0.0699152	0.0547405
chr6	31651001	31661000	20	0.0601444	0.0456904
chr6	31652001	31662000	17	0.0540923	0.0385466
chr6	31653001	31663000	18	0.0396967	0.0242396
chr6	31654001	31664000	19	0.0391417	0.0243046
chr6	31655001	31665000	17	0.0391473	0.0252605
chr6	31656001	31666000	15	0.0263951	0.0130924
chr6	31657001	31667000	17	0.025993	0.0192279
chr6	31658001	31668000	16	0.0308339	0.0246644
chr6	31659001	31669000	16	0.0476348	0.0389319
chr6	31660001	31670000	17	0.058044	0.0511468
chr6	31661001	31671000	23	0.0519051	0.0472729
chr6	31662001	31672000	29	0.0538767	0.0506655
chr6	31663001	31673000	28	0.0569903	0.0570804
chr6	31664001	31674000	33	0.0679299	0.0657888
chr6	31665001	31675000	34	0.0689985	0.0668053
chr6	31666001	31676000	37	0.0663334	0.064378
chr6	31667001	31677000	38	0.0689465	0.0637086
chr6	31668001	31678000	54	0.0619745	0.0499594
chr6	31669001	31679000	53	0.057859	0.0463956
chr6	31670001	31680000	56	0.0468165	0.0369089
chr6	31671001	31681000	53	0.0473705	0.03533
chr6	31672001	31682000	59	0.0802744	0.0622117
chr6	31673001	31683000	75	0.100771	0.0716579
chr6	31674001	31684000	69	0.0990188	0.0692187
chr6	31675001	31685000	67	0.0991355	0.0684067
chr6	31676001	31686000	64	0.102877	0.069885
chr6	31677001	31687000	60	0.110735	0.0760465
chr6	31678001	31688000	46	0.12256	0.0906066
chr6	31679001	31689000	50	0.112659	0.083843
chr6	31680001	31690000	45	0.126592	0.094012
chr6	31681001	31691000	44	0.124885	0.0943292
chr6	31682001	31692000	32	0.0918031	0.0615769
chr6	31683001	31693000	12	0.00107356	-0.00464942
chr6	31684001	31694000	13	-0.00216403	-0.0070252
chr6	31685001	31695000	14	-0.00512367	-0.00989591
chr6	31686001	31696000	18	-0.00695309	-0.0110649
chr6	31687001	31697000	20	-0.00934114	-0.0126655
chr6	31688001	31698000	19	0.00198929	-0.00166404
chr6	31689001	31699000	14	0.000345671	-0.00184947
chr6	31690001	31700000	15	-0.00135255	-0.00383068
chr6	31691001	31701000	13	0.00275894	-5.96226e-05
chr6	31692001	31702000	14	0.000142577	-0.00301565
chr6	31693001	31703000	19	0.141309	0.108748
chr6	31694001	31704000	27	0.141199	0.114113
chr6	31695001	31705000	27	0.140025	0.114825
chr6	31696001	31706000	30	0.125047	0.105744
chr6	31697001	31707000	29	0.132502	0.107129
chr6	31698001	31708000	27	0.138207	0.111324
chr6	31699001	31709000	27	0.138207	0.111324
chr6	31700001	31710000	27	0.14792	0.1205
chr6	31701001	31711000	30	0.143772	0.119404
chr6	31702001	31712000	30	0.148385	0.125017
chr6	31703001	31713000	26	0.0609245	0.064176
chr6	31704001	31714000	19	0.0515532	0.0496421
chr6	31705001	31715000	18	0.0570845	0.0539556
chr6	31706001	31716000	12	0.0902453	0.0821895
chr6	31707001	31717000	12	0.102663	0.102813
chr6	31708001	31718000	16	0.0794999	0.0756634
chr6	31709001	31719000	17	0.0808787	0.0805567
chr6	31710001	31720000	17	0.0780538	0.0784943
chr6	31711001	31721000	17	0.0656574	0.0675695
chr6	31712001	31722000	18	0.0517751	0.0546091
chr6	31713001	31723000	19	0.0493109	0.051789
chr6	31714001	31724000	18	0.0316813	0.0407085
chr6	31715001	31725000	22	0.023543	0.0346353
chr6	31716001	31726000	32	0.081539	0.0660223
chr6	31717001	31727000	33	0.0628185	0.0519828
chr6	31718001	31728000	31	0.0684311	0.0555678
chr6	31719001	31729000	32	0.0649961	0.0525362
chr6	31720001	31730000	37	0.0462382	0.0333988
chr6	31721001	31731000	35	0.0455869	0.0300409
chr6	31722001	31732000	35	0.0445156	0.0287799
chr6	31723001	31733000	35	0.0471793	0.0323532
chr6	31724001	31734000	40	0.06385	0.0422057
chr6	31725001	31735000	42	0.0708878	0.0450615
chr6	31726001	31736000	49	0.0196355	0.00713088
chr6	31727001	31737000	48	0.0304055	0.0150275
chr6	31728001	31738000	51	0.0301053	0.0167591
chr6	31729001	31739000	56	0.111354	0.0653906
chr6	31730001	31740000	53	0.122883	0.0754817
chr6	31731001	31741000	57	0.116406	0.0711734
chr6	31732001	31742000	61	0.109801	0.0659827
chr6	31733001	31743000	68	0.0971681	0.0542582
chr6	31734001	31744000	68	0.0861831	0.0461684
chr6	31735001	31745000	66	0.0815262	0.0426962
chr6	31736001	31746000	52	0.107471	0.0589341
chr6	31737001	31747000	53	0.104966	0.0565489
chr6	31738001	31748000	52	0.107366	0.0587101
chr6	31739001	31749000	48	0.0053729	0.00783282
chr6	31740001	31750000	44	0.00512187	0.00757855
chr6	31741001	31751000	41	0.00475723	0.00801596
chr6	31742001	31752000	39	0.00763382	0.0120848
chr6	31743001	31753000	32	0.0146896	0.0189233
chr6	31744001	31754000	27	0.0161289	0.0212155
chr6	31745001	31755000	26	0.0336008	0.0354229
chr6	31746001	31756000	23	0.0343603	0.0347894
chr6	31747001	31757000	23	0.0272008	0.0325739
chr6	31748001	31758000	24	0.0499589	0.0427016
chr6	31749001	31759000	23	0.0470748	0.0359036
chr6	31750001	31760000	25	0.0464657	0.0359822
chr6	31751001	31761000	26	0.0919588	0.0636106
chr6	31752001	31762000	25	0.0981483	0.0627051
chr6	31753001	31763000	23	0.107723	0.070269
chr6	31754001	31764000	23	0.110232	0.0734245
chr6	31755001	31765000	21	0.105699	0.065958
chr6	31756001	31766000	21	0.115346	0.0796043
chr6	31757001	31767000	23	0.125143	0.087076
chr6	31758001	31768000	20	0.124074	0.0835558
chr6	31759001	31769000	19	0.153962	0.107808
chr6	31760001	31770000	20	0.178866	0.129389
chr6	31761001	31771000	18	0.139577	0.103131
chr6	31762001	31772000	21	0.103562	0.0875965
chr6	31763001	31773000	32	0.129294	0.112967
chr6	31764001	31774000	39	0.155976	0.123184
chr6	31765001	31775000	50	0.145771	0.121573
chr6	31766001	31776000	57	0.153319	0.12998
chr6	31767001	31777000	55	0.153269	0.131951
chr6	31768001	31778000	56	0.159793	0.143499
chr6	31769001	31779000	56	0.152784	0.13836
chr6	31770001	31780000	53	0.147385	0.134622
chr6	31771001	31781000	53	0.148953	0.135374
chr6	31772001	31782000	48	0.167509	0.150977
chr6	31773001	31783000	37	0.165636	0.147878
chr6	31774001	31784000	30	0.135229	0.140246
chr6	31775001	31785000	18	0.162258	0.165349
chr6	31776001	31786000	10	0.112878	0.139965
chr6	31777001	31787000	8	0.106789	0.131083
chr6	31778001	31788000	5	0.028906	0.0305511
chr6	31779001	31789000	6	0.0880633	0.0711805
chr6	31780001	31790000	6	0.0880633	0.0711805
chr6	31781001	31791000	6	0.0749867	0.0535579
chr6	31782001	31792000	8	0.137339	0.119376
chr6	31783001	31793000	10	0.167669	0.145597
chr6	31784001	31794000	9	0.191403	0.164726
chr6	31785001	31795000	14	0.292595	0.245235
chr6	31786001	31796000	20	0.346914	0.2479
chr6	31787001	31797000	19	0.358382	0.26244
chr6	31788001	31798000	23	0.333173	0.235312
chr6	31789001	31799000	23	0.339292	0.232044
chr6	31790001	31800000	24	0.334219	0.220967
chr6	31791001	31801000	24	0.336751	0.230649
chr6	31792001	31802000	22	0.34861	0.232026
chr6	31793001	31803000	21	0.347475	0.217336
chr6	31794001	31804000	21	0.347475	0.217336
chr6	31795001	31805000	16	0.306316	0.163331
chr6	31796001	31806000	10	0.156276	0.108858
chr6	31797001	31807000	13	0.156342	0.107777
chr6	31798001	31808000	9	0.156781	0.108366
chr6	31799001	31809000	8	0.14756	0.104697
chr6	31800001	31810000	7	0.158243	0.124484
chr6	31801001	31811000	6	0.148428	0.111985
chr6	31802001	31812000	5	0.13248	0.094487
chr6	31803001	31813000	6	0.191096	0.156003
chr6	31804001	31814000	9	0.213873	0.17126
chr6	31805001	31815000	10	0.212292	0.174082
chr6	31806001	31816000	15	0.177259	0.13253
chr6	31807001	31817000	12	0.180104	0.139619
chr6	31808001	31818000	12	0.180104	0.139619
chr6	31809001	31819000	12	0.180104	0.139619
chr6	31810001	31820000	12	0.180104	0.139619
chr6	31811001	31821000	12	0.180104	0.139619
chr6	31812001	31822000	17	0.159893	0.10441
chr6	31813001	31823000	17	0.149896	0.0892124
chr6	31814001	31824000	14	0.117149	0.065092
chr6	31815001	31825000	15	0.109081	0.0606283
chr6	31816001	31826000	10	0.115983	0.0662292
chr6	31817001	31827000	14	0.156529	0.108488
chr6	31818001	31828000	16	0.13728	0.0957425
chr6	31819001	31829000	19	0.135835	0.0915801
chr6	31820001	31830000	20	0.139596	0.0969748
chr6	31821001	31831000	21	0.133541	0.0919397
chr6	31822001	31832000	16	0.144467	0.11445
chr6	31823001	31833000	15	0.148171	0.124334
chr6	31824001	31834000	15	0.148171	0.124334
chr6	31825001	31835000	15	0.164675	0.130395
chr6	31826001	31836000	17	0.156922	0.119056
chr6	31827001	31837000	13	0.131585	0.0898002
chr6	31828001	31838000	11	0.154294	0.104941
chr6	31829001	31839000	9	0.17124	0.127299
chr6	31830001	31840000	8	0.166646	0.118277
chr6	31831001	31841000	7	0.189924	0.136426
chr6	31832001	31842000	9	0.174472	0.119006
chr6	31833001	31843000	8	0.170295	0.108948
chr6	31834001	31844000	9	0.174472	0.119006
chr6	31835001	31845000	8	0.136317	0.0957339
chr6	31836001	31846000	6	0.1547	0.11631
chr6	31837001	31847000	6	0.1547	0.11631
chr6	31838001	31848000	7	0.134727	0.0956425
chr6	31839001	31849000	5	0.0992578	0.0541095
chr6	31840001	31850000	5	0.0992578	0.0541095
chr6	31841001	31851000	6	0.0882928	0.0493368
chr6	31842001	31852000	5	0.160284	0.107671
chr6	31843001	31853000	6	0.168161	0.122971
chr6	31844001	31854000	6	0.152821	0.110181
chr6	31845001	31855000	8	0.134162	0.10969
chr6	31846001	31856000	9	0.125641	0.100333
chr6	31847001	31857000	9	0.125641	0.100333
chr6	31848001	31858000	9	0.125502	0.101391
chr6	31849001	31859000	10	0.125204	0.103526
chr6	31850001	31860000	10	0.125204	0.103526
chr6	31851001	31861000	10	0.125204	0.103526
chr6	31852001	31862000	10	0.100926	0.0876322
chr6	31853001	31863000	9	0.0884773	0.0752053
chr6	31854001	31864000	9	0.120021	0.0973425
chr6	31855001	31865000	7	0.18447	0.147271
chr6	31856001	31866000	6	0.20199	0.167571
chr6	31857001	31867000	7	0.190447	0.161166
chr6	31858001	31868000	8	0.184137	0.143246
chr6	31859001	31869000	7	0.19403	0.146177
chr6	31860001	31870000	7	0.19403	0.146177
chr6	31861001	31871000	8	0.19973	0.164997
chr6	31862001	31872000	9	0.339468	0.243131
chr6	31863001	31873000	10	0.319614	0.221365
chr6	31864001	31874000	9	0.319281	0.210187
chr6	31865001	31875000	10	0.268455	0.152913
chr6	31866001	31876000	10	0.268455	0.152913
chr6	31867001	31877000	13	0.235383	0.142993
chr6	31868001	31878000	11	0.257388	0.169085
chr6	31869001	31879000	13	0.253271	0.17728
chr6	31870001	31880000	14	0.243827	0.173384
chr6	31871001	31881000	12	0.257891	0.17543
chr6	31872001	31882000	10	0.125678	0.103748
chr6	31873001	31883000	10	0.125909	0.105404
chr6	31874001	31884000	10	0.125909	0.105404
chr6	31875001	31885000	8	0.147634	0.132747
chr6	31876001	31886000	11	0.111189	0.0957086
chr6	31877001	31887000	8	0.10023	0.0843805
chr6	31878001	31888000	10	0.105975	0.0899992
chr6	31879001	31889000	9	0.103909	0.086362
chr6	31880001	31890000	10	0.103375	0.0835168
chr6	31881001	31891000	11	0.113306	0.0940585
chr6	31882001	31892000	13	0.142397	0.119699
chr6	31883001	31893000	12	0.149029	0.126171
chr6	31884001	31894000	12	0.149029	0.126171
chr6	31885001	31895000	12	0.149029	0.126171
chr6	31886001	31896000	10	0.182608	0.164598
chr6	31887001	31897000	10	0.212178	0.189318
chr6	31888001	31898000	8	0.227855	0.208529
chr6	31889001	31899000	7	0.211406	0.192324
chr6	31890001	31900000	9	0.159834	0.126452
chr6	31891001	31901000	9	0.139594	0.102196
chr6	31892001	31902000	8	0.0932285	0.0651313
chr6	31893001	31903000	8	0.0932285	0.0651313
chr6	31894001	31904000	11	0.0954784	0.0701338
chr6	31895001	31905000	12	0.123531	0.0911201
chr6	31896001	31906000	11	0.123617	0.088246
chr6	31897001	31907000	10	0.0920571	0.0648738
chr6	31898001	31908000	11	0.0864412	0.0599662
chr6	31899001	31909000	11	0.0864412	0.0599662
chr6	31900001	31910000	7	0.130081	0.0981693
chr6	31901001	31911000	7	0.13573	0.104498
chr6	31902001	31912000	7	0.125057	0.0906041
chr6	31903001	31913000	7	0.125057	0.0906041
chr6	31904001	31914000	9	0.146317	0.113788
chr6	31905001	31915000	8	0.11462	0.0877658
chr6	31906001	31916000	11	0.0897914	0.0758978
chr6	31907001	31917000	11	0.0897914	0.0758978
chr6	31908001	31918000	11	0.104293	0.0930418
chr6	31909001	31919000	18	0.0910224	0.0841138
chr6	31910001	31920000	18	0.0910224	0.0841138
chr6	31911001	31921000	20	0.132062	0.119652
chr6	31912001	31922000	21	0.151269	0.14045
chr6	31913001	31923000	25	0.164586	0.151347
chr6	31914001	31924000	21	0.175045	0.164042
chr6	31915001	31925000	26	0.191983	0.177894
chr6	31916001	31926000	25	0.21804	0.203819
chr6	31917001	31927000	32	0.224799	0.211866
chr6	31918001	31928000	36	0.23176	0.214779
chr6	31919001	31929000	31	0.264446	0.238337
chr6	31920001	31930000	33	0.266244	0.241531
chr6	31921001	31931000	32	0.260615	0.231135
chr6	31922001	31932000	30	0.258557	0.227148
chr6	31923001	31933000	27	0.264529	0.232656
chr6	31924001	31934000	29	0.262597	0.227999
chr6	31925001	31935000	27	0.249494	0.208932
chr6	31926001	31936000	32	0.252403	0.216509
chr6	31927001	31937000	25	0.253802	0.209762
chr6	31928001	31938000	23	0.240809	0.19154
chr6	31929001	31939000	24	0.243663	0.201773
chr6	31930001	31940000	23	0.244144	0.200063
chr6	31931001	31941000	24	0.244405	0.206461
chr6	31932001	31942000	27	0.24512	0.206797
chr6	31933001	31943000	26	0.242452	0.203155
chr6	31934001	31944000	25	0.240683	0.205212
chr6	31935001	31945000	23	0.256663	0.227052
chr6	31936001	31946000	19	0.253167	0.217987
chr6	31937001	31947000	20	0.256107	0.222162
chr6	31938001	31948000	20	0.282178	0.259017
chr6	31939001	31949000	19	0.290109	0.273462
chr6	31940001	31950000	19	0.287669	0.271385
chr6	31941001	31951000	17	0.280733	0.263778
chr6	31942001	31952000	21	0.260052	0.226747
chr6	31943001	31953000	22	0.262293	0.230144
chr6	31944001	31954000	22	0.251729	0.209441
chr6	31945001	31955000	24	0.255682	0.21624
chr6	31946001	31956000	24	0.246992	0.204391
chr6	31947001	31957000	28	0.238567	0.198058
chr6	31948001	31958000	26	0.223599	0.184494
chr6	31949001	31959000	25	0.2198	0.17995
chr6	31950001	31960000	29	0.23262	0.195888
chr6	31951001	31961000	35	0.252511	0.21705
chr6	31952001	31962000	33	0.251897	0.207351
chr6	31953001	31963000	33	0.251077	0.206717
chr6	31954001	31964000	32	0.260619	0.221831
chr6	31955001	31965000	36	0.264722	0.229628
chr6	31956001	31966000	34	0.264674	0.228436
chr6	31957001	31967000	36	0.275344	0.229111
chr6	31958001	31968000	36	0.270907	0.224146
chr6	31959001	31969000	40	0.26919	0.226868
chr6	31960001	31970000	37	0.263851	0.218815
chr6	31961001	31971000	33	0.246242	0.194508
chr6	31962001	31972000	32	0.269013	0.235802
chr6	31963001	31973000	34	0.269151	0.237836
chr6	31964001	31974000	36	0.268617	0.238538
chr6	31965001	31975000	29	0.261634	0.225373
chr6	31966001	31976000	32	0.2522	0.215294
chr6	31967001	31977000	29	0.227383	0.18787
chr6	31968001	31978000	34	0.230886	0.196499
chr6	31969001	31979000	30	0.218233	0.178506
chr6	31970001	31980000	28	0.214714	0.173223
chr6	31971001	31981000	27	0.21669	0.176231
chr6	31972001	31982000	25	0.19255	0.153436
chr6	31973001	31983000	22	0.175805	0.137026
chr6	31974001	31984000	23	0.204094	0.155924
chr6	31975001	31985000	24	0.209986	0.161989
chr6	31976001	31986000	23	0.211521	0.160686
chr6	31977001	31987000	22	0.250169	0.209653
chr6	31978001	31988000	19	0.241223	0.197576
chr6	31979001	31989000	23	0.2366	0.202263
chr6	31980001	31990000	26	0.237151	0.206146
chr6	31981001	31991000	33	0.234353	0.213982
chr6	31982001	31992000	43	0.211175	0.193207
chr6	31983001	31993000	44	0.210475	0.192939
chr6	31984001	31994000	47	0.237736	0.225039
chr6	31985001	31995000	60	0.300969	0.283441
chr6	31986001	31996000	60	0.296902	0.283358
chr6	31987001	31997000	57	0.295416	0.282512
chr6	31988001	31998000	56	0.291549	0.277999
chr6	31989001	31999000	52	0.297566	0.281896
chr6	31990001	32000000	49	0.300943	0.284711
chr6	31991001	32001000	44	0.302276	0.27649
chr6	31992001	32002000	33	0.35312	0.320524
chr6	31993001	32003000	37	0.338383	0.283405
chr6	31994001	32004000	34	0.277413	0.209572
chr6	31995001	32005000	27	0.0270342	0.0225738
chr6	31996001	32006000	26	0.0277265	0.022082
chr6	31997001	32007000	29	0.0282216	0.0229503
chr6	31998001	32008000	29	0.0348699	0.0276029
chr6	31999001	32009000	29	0.0431119	0.034899
chr6	32000001	32010000	33	0.0377974	0.0333842
chr6	32001001	32011000	32	0.0509927	0.0447002
chr6	32002001	32012000	34	0.0484173	0.0429884
chr6	32003001	32013000	31	0.0483293	0.0461847
chr6	32004001	32014000	30	0.0616652	0.0593479
chr6	32005001	32015000	28	0.110309	0.0946173
chr6	32006001	32016000	27	0.110793	0.0955975
chr6	32007001	32017000	25	0.114946	0.0997345
chr6	32008001	32018000	24	0.12038	0.103013
chr6	32009001	32019000	25	0.112592	0.0962795
chr6	32010001	32020000	22	0.13305	0.10847
chr6	32011001	32021000	19	0.131421	0.104362
chr6	32012001	32022000	16	0.151473	0.121073
chr6	32013001	32023000	17	0.161732	0.137268
chr6	32014001	32024000	14	0.163154	0.134555
chr6	32015001	32025000	10	0.10251	0.0981228
chr6	32016001	32026000	12	0.0975698	0.0932675
chr6	32017001	32027000	12	0.0995958	0.0931282
chr6	32018001	32028000	11	0.101849	0.0947137
chr6	32019001	32029000	14	0.16355	0.128899
chr6	32020001	32030000	15	0.236624	0.181686
chr6	32021001	32031000	16	0.228518	0.175061
chr6	32022001	32032000	20	0.232206	0.172788
chr6	32023001	32033000	28	0.190566	0.12574
chr6	32024001	32034000	35	0.227376	0.136884
chr6	32025001	32035000	40	0.214776	0.132599
chr6	32026001	32036000	41	0.209918	0.132299
chr6	32027001	32037000	46	0.185167	0.121922
chr6	32028001	32038000	48	0.175578	0.115085
chr6	32029001	32039000	47	0.18513	0.122023
chr6	32030001	32040000	50	0.170984	0.116847
chr6	32031001	32041000	52	0.179617	0.122556
chr6	32032001	32042000	53	0.173245	0.122159
chr6	32033001	32043000	50	0.212074	0.15826
chr6	32034001	32044000	47	0.199616	0.166223
chr6	32035001	32045000	44	0.210598	0.178336
chr6	32036001	32046000	43	0.213929	0.180668
chr6	32037001	32047000	45	0.220271	0.190622
chr6	32038001	32048000	53	0.228883	0.18865
chr6	32039001	32049000	60	0.210898	0.160605
chr6	32040001	32050000	55	0.206667	0.155261
chr6	32041001	32051000	52	0.201469	0.15256
chr6	32042001	32052000	47	0.205923	0.152698
chr6	32043001	32053000	55	0.150268	0.120689
chr6	32044001	32054000	59	0.109388	0.0900526
chr6	32045001	32055000	62	0.0844514	0.0734519
chr6	32046001	32056000	60	0.0837001	0.0743269
chr6	32047001	32057000	52	0.0787062	0.0666202
chr6	32048001	32058000	45	0.0533459	0.0589337
chr6	32049001	32059000	39	0.0508607	0.0548309
chr6	32050001	32060000	46	0.0643521	0.0810427
chr6	32051001	32061000	49	0.0622702	0.081937
chr6	32052001	32062000	50	0.0623004	0.0816776
chr6	32053001	32063000	37	0.0398502	0.0716736
chr6	32054001	32064000	30	0.0625582	0.0958651
chr6	32055001	32065000	24	0.0897208	0.121093
chr6	32056001	32066000	27	0.083733	0.113691
chr6	32057001	32067000	31	0.102509	0.126525
chr6	32058001	32068000	41	0.176549	0.155813
chr6	32059001	32069000	54	0.201177	0.177613
chr6	32060001	32070000	65	0.191118	0.160204
chr6	32061001	32071000	69	0.193167	0.162946
chr6	32062001	32072000	73	0.189844	0.161215
chr6	32063001	32073000	81	0.184943	0.156419
chr6	32064001	32074000	88	0.177764	0.151197
chr6	32065001	32075000	94	0.171625	0.145167
chr6	32066001	32076000	110	0.159375	0.134545
chr6	32067001	32077000	111	0.154538	0.128465
chr6	32068001	32078000	106	0.131393	0.111217
chr6	32069001	32079000	92	0.111248	0.0942934
chr6	32070001	32080000	78	0.0976993	0.0905016
chr6	32071001	32081000	71	0.0876518	0.083692
chr6	32072001	32082000	67	0.083734	0.0811178
chr6	32073001	32083000	62	0.0722	0.0721952
chr6	32074001	32084000	56	0.0673223	0.0698882
chr6	32075001	32085000	51	0.0710711	0.07339
chr6	32076001	32086000	32	0.0623358	0.0701005
chr6	32077001	32087000	32	0.0651356	0.0685847
chr6	32078001	32088000	26	0.0622557	0.0657855
chr6	32079001	32089000	23	0.0628608	0.0662185
chr6	32080001	32090000	22	0.0512802	0.0436146
chr6	32081001	32091000	25	0.0470249	0.0394684
chr6	32082001	32092000	30	0.0592602	0.0509222
chr6	32083001	32093000	26	0.0708077	0.0628259
chr6	32084001	32094000	32	0.0882121	0.0736527
chr6	32085001	32095000	39	0.0791343	0.066894
chr6	32086001	32096000	40	0.079379	0.0677555
chr6	32087001	32097000	38	0.0722567	0.062071
chr6	32088001	32098000	38	0.101277	0.0831916
chr6	32089001	32099000	41	0.0992976	0.0779014
chr6	32090001	32100000	41	0.118838	0.0948686
chr6	32091001	32101000	38	0.12627	0.101643
chr6	32092001	32102000	35	0.12738	0.100459
chr6	32093001	32103000	41	0.1486	0.121787
chr6	32094001	32104000	43	0.141055	0.11521
chr6	32095001	32105000	39	0.152601	0.123006
chr6	32096001	32106000	46	0.15039	0.109262
chr6	32097001	32107000	48	0.156596	0.113246
chr6	32098001	32108000	52	0.135422	0.103132
chr6	32099001	32109000	51	0.132768	0.103546
chr6	32100001	32110000	55	0.204699	0.154689
chr6	32101001	32111000	65	0.210763	0.161186
chr6	32102001	32112000	73	0.216364	0.168048
chr6	32103001	32113000	66	0.21812	0.16549
chr6	32104001	32114000	65	0.249122	0.190736
chr6	32105001	32115000	69	0.268616	0.212903
chr6	32106001	32116000	64	0.265135	0.229945
chr6	32107001	32117000	65	0.255166	0.230275
chr6	32108001	32118000	73	0.235122	0.215925
chr6	32109001	32119000	72	0.239957	0.222716
chr6	32110001	32120000	68	0.199858	0.189328
chr6	32111001	32121000	59	0.190332	0.183951
chr6	32112001	32122000	52	0.177042	0.171511
chr6	32113001	32123000	56	0.178924	0.173262
chr6	32114001	32124000	55	0.178561	0.176066
chr6	32115001	32125000	53	0.147887	0.144979
chr6	32116001	32126000	53	0.182461	0.179418
chr6	32117001	32127000	56	0.187292	0.179854
chr6	32118001	32128000	47	0.210086	0.201599
chr6	32119001	32129000	50	0.213171	0.205515
chr6	32120001	32130000	51	0.198086	0.191889
chr6	32121001	32131000	58	0.210142	0.205708
chr6	32122001	32132000	57	0.222825	0.222195
chr6	32123001	32133000	56	0.226011	0.226489
chr6	32124001	32134000	54	0.213432	0.216155
chr6	32125001	32135000	53	0.227885	0.230588
chr6	32126001	32136000	53	0.20658	0.209403
chr6	32127001	32137000	48	0.233026	0.242826
chr6	32128001	32138000	50	0.231986	0.226691
chr6	32129001	32139000	50	0.242803	0.23736
chr6	32130001	32140000	51	0.249102	0.237538
chr6	32131001	32141000	46	0.238236	0.22506
chr6	32132001	32142000	46	0.2248	0.210425
chr6	32133001	32143000	43	0.222501	0.206445
chr6	32134001	32144000	38	0.24029	0.217589
chr6	32135001	32145000	37	0.247323	0.223149
chr6	32136001	32146000	38	0.270935	0.247529
chr6	32137001	32147000	39	0.23646	0.215236
chr6	32138001	32148000	48	0.245616	0.230163
chr6	32139001	32149000	47	0.222564	0.207827
chr6	32140001	32150000	43	0.221471	0.211552
chr6	32141001	32151000	40	0.230723	0.219141
chr6	32142001	32152000	40	0.23687	0.226402
chr6	32143001	32153000	43	0.224344	0.215553
chr6	32144001	32154000	48	0.224649	0.219376
chr6	32145001	32155000	45	0.231276	0.225112
chr6	32146001	32156000	48	0.231159	0.225723
chr6	32147001	32157000	48	0.266628	0.259753
chr6	32148001	32158000	42	0.277619	0.278241
chr6	32149001	32159000	40	0.288436	0.288581
chr6	32150001	32160000	43	0.279761	0.279754
chr6	32151001	32161000	47	0.280145	0.277673
chr6	32152001	32162000	44	0.288464	0.285496
chr6	32153001	32163000	40	0.308827	0.304489
chr6	32154001	32164000	35	0.30431	0.291425
chr6	32155001	32165000	34	0.292575	0.279573
chr6	32156001	32166000	26	0.273776	0.254232
chr6	32157001	32167000	21	0.228149	0.20453
chr6	32158001	32168000	15	0.148963	0.139593
chr6	32159001	32169000	13	0.153778	0.141812
chr6	32160001	32170000	14	0.133374	0.125399
chr6	32161001	32171000	20	0.16662	0.130893
chr6	32162001	32172000	21	0.162452	0.125486
chr6	32163001	32173000	21	0.162452	0.125486
chr6	32164001	32174000	21	0.160811	0.129906
chr6	32165001	32175000	24	0.145488	0.118458
chr6	32166001	32176000	29	0.118838	0.092556
chr6	32167001	32177000	30	0.117327	0.0918312
chr6	32168001	32178000	26	0.128101	0.0939573
chr6	32169001	32179000	26	0.128101	0.0939573
chr6	32170001	32180000	21	0.135961	0.0935753
chr6	32171001	32181000	11	0.00891645	0.00741534
chr6	32172001	32182000	11	0.00464923	0.00341661
chr6	32173001	32183000	12	0.0145651	0.0114945
chr6	32174001	32184000	12	0.0111709	0.00647399
chr6	32175001	32185000	13	0.0218067	0.00986725
chr6	32176001	32186000	10	0.0400015	0.0264783
chr6	32177001	32187000	12	0.0628593	0.0733956
chr6	32178001	32188000	16	0.100386	0.122115
chr6	32179001	32189000	19	0.113035	0.132491
chr6	32180001	32190000	21	0.0978944	0.121168
chr6	32181001	32191000	27	0.122078	0.12222
chr6	32182001	32192000	29	0.117018	0.117933
chr6	32183001	32193000	28	0.117974	0.118561
chr6	32184001	32194000	28	0.125313	0.128795
chr6	32185001	32195000	26	0.138776	0.143852
chr6	32186001	32196000	32	0.0882671	0.107036
chr6	32187001	32197000	35	0.0600211	0.0751358
chr6	32188001	32198000	34	0.0484071	0.0528073
chr6	32189001	32199000	32	0.0480508	0.0453523
chr6	32190001	32200000	32	0.0501719	0.0442011
chr6	32191001	32201000	26	0.01359	0.0253474
chr6	32192001	32202000	29	0.0408046	0.0401357
chr6	32193001	32203000	30	0.0428613	0.044547
chr6	32194001	32204000	36	0.0434368	0.0398928
chr6	32195001	32205000	38	0.0431087	0.0376521
chr6	32196001	32206000	34	0.0739868	0.0569101
chr6	32197001	32207000	28	0.105391	0.0729843
chr6	32198001	32208000	26	0.106915	0.0689576
chr6	32199001	32209000	26	0.0967308	0.0632459
chr6	32200001	32210000	24	0.0986225	0.0689178
chr6	32201001	32211000	25	0.098277	0.0689197
chr6	32202001	32212000	20	0.0684865	0.0549893
chr6	32203001	32213000	19	0.0654576	0.0488059
chr6	32204001	32214000	13	0.0586241	0.0446534
chr6	32205001	32215000	10	0.0371016	0.0302908
chr6	32206001	32216000	6	0.0250608	0.022688
chr6	32207001	32217000	9	0.0981841	0.049149
chr6	32208001	32218000	16	0.148229	0.102873
chr6	32209001	32219000	17	0.138493	0.0929838
chr6	32210001	32220000	17	0.138493	0.0929838
chr6	32211001	32221000	17	0.130179	0.0861259
chr6	32212001	32222000	17	0.13827	0.0869014
chr6	32213001	32223000	19	0.148445	0.0915187
chr6	32214001	32224000	22	0.130838	0.0689458
chr6	32215001	32225000	27	0.10374	0.0599216
chr6	32216001	32226000	29	0.0938676	0.053647
chr6	32217001	32227000	29	0.0875761	0.0534601
chr6	32218001	32228000	24	0.0514463	0.0348185
chr6	32219001	32229000	34	0.0958343	0.0855114
chr6	32220001	32230000	38	0.0953764	0.0849704
chr6	32221001	32231000	41	0.100234	0.0891147
chr6	32222001	32232000	43	0.1011	0.092619
chr6	32223001	32233000	43	0.0851673	0.0849284
chr6	32224001	32234000	40	0.0890467	0.0954001
chr6	32225001	32235000	37	0.103063	0.106716
chr6	32226001	32236000	37	0.127925	0.122849
chr6	32227001	32237000	35	0.126661	0.120942
chr6	32228001	32238000	33	0.118549	0.11256
chr6	32229001	32239000	23	0.0905116	0.0694764
chr6	32230001	32240000	22	0.094772	0.0691867
chr6	32231001	32241000	20	0.0908157	0.0673901
chr6	32232001	32242000	19	0.103602	0.068003
chr6	32233001	32243000	20	0.102503	0.0643757
chr6	32234001	32244000	21	0.113912	0.0749717
chr6	32235001	32245000	19	0.112031	0.0679947
chr6	32236001	32246000	17	0.0763619	0.0445368
chr6	32237001	32247000	16	0.0784926	0.0480476
chr6	32238001	32248000	18	0.0890675	0.0535981
chr6	32239001	32249000	20	0.114222	0.0729576
chr6	32240001	32250000	17	0.113237	0.0713832
chr6	32241001	32251000	15	0.118409	0.0673741
chr6	32242001	32252000	14	0.104007	0.0642136
chr6	32243001	32253000	12	0.134651	0.0824349
chr6	32244001	32254000	12	0.0953003	0.0552378
chr6	32245001	32255000	11	0.109866	0.0632053
chr6	32246001	32256000	15	0.106446	0.0665427
chr6	32247001	32257000	17	0.092335	0.0555918
chr6	32248001	32258000	15	0.0797153	0.0500685
chr6	32249001	32259000	16	0.107542	0.0821652
chr6	32250001	32260000	18	0.089308	0.068933
chr6	32251001	32261000	20	0.0874974	0.0721849
chr6	32252001	32262000	23	0.0846887	0.063284
chr6	32253001	32263000	24	0.0829592	0.0614125
chr6	32254001	32264000	24	0.111499	0.0815509
chr6	32255001	32265000	25	0.115803	0.0850449
chr6	32256001	32266000	25	0.0994171	0.0701548
chr6	32257001	32267000	26	0.118738	0.0801738
chr6	32258001	32268000	25	0.126989	0.0849597
chr6	32259001	32269000	21	0.0806851	0.0506548
chr6	32260001	32270000	26	0.0628314	0.0285733
chr6	32261001	32271000	25	0.0797966	0.0376067
chr6	32262001	32272000	24	0.101886	0.0535027
chr6	32263001	32273000	27	0.100436	0.0632456
chr6	32264001	32274000	25	0.0888568	0.0522091
chr6	32265001	32275000	26	0.0810639	0.0438771
chr6	32266001	32276000	25	0.136606	0.0913468
chr6	32267001	32277000	22	0.13258	0.0911865
chr6	32268001	32278000	24	0.126207	0.0829874
chr6	32269001	32279000	26	0.136178	0.0977694
chr6	32270001	32280000	20	0.1804	0.15528
chr6	32271001	32281000	23	0.152553	0.124872
chr6	32272001	32282000	21	0.136761	0.117589
chr6	32273001	32283000	19	0.150769	0.113502
chr6	32274001	32284000	21	0.165258	0.127293
chr6	32275001	32285000	20	0.165288	0.138581
chr6	32276001	32286000	18	0.123624	0.0953611
chr6	32277001	32287000	19	0.140746	0.115022
chr6	32278001	32288000	19	0.193624	0.152657
chr6	32279001	32289000	22	0.232931	0.182643
chr6	32280001	32290000	24	0.218017	0.174144
chr6	32281001	32291000	22	0.232279	0.197757
chr6	32282001	32292000	22	0.235003	0.192548
chr6	32283001	32293000	20	0.242933	0.212966
chr6	32284001	32294000	18	0.241152	0.207928
chr6	32285001	32295000	22	0.217238	0.179963
chr6	32286001	32296000	23	0.269244	0.21758
chr6	32287001	32297000	22	0.263283	0.206155
chr6	32288001	32298000	22	0.232848	0.185801
chr6	32289001	32299000	16	0.207752	0.153818
chr6	32290001	32300000	16	0.213305	0.143711
chr6	32291001	32301000	27	0.355953	0.198628
chr6	32292001	32302000	30	0.36632	0.212382
chr6	32293001	32303000	34	0.341938	0.201067
chr6	32294001	32304000	36	0.3442	0.20729
chr6	32295001	32305000	31	0.380931	0.230419
chr6	32296001	32306000	29	0.357836	0.209637
chr6	32297001	32307000	29	0.357836	0.209637
chr6	32298001	32308000	30	0.369532	0.218967
chr6	32299001	32309000	32	0.352244	0.205073
chr6	32300001	32310000	30	0.377801	0.229206
chr6	32301001	32311000	20	0.254419	0.20356
chr6	32302001	32312000	20	0.243921	0.206206
chr6	32303001	32313000	17	0.263931	0.2062
chr6	32304001	32314000	16	0.246255	0.17921
chr6	32305001	32315000	17	0.229412	0.172794
chr6	32306001	32316000	23	0.189924	0.132651
chr6	32307001	32317000	27	0.205781	0.139501
chr6	32308001	32318000	28	0.21511	0.144381
chr6	32309001	32319000	44	0.224914	0.145794
chr6	32310001	32320000	67	0.294947	0.202183
chr6	32311001	32321000	70	0.293322	0.198672
chr6	32312001	32322000	69	0.285764	0.195587
chr6	32313001	32323000	69	0.285814	0.199867
chr6	32314001	32324000	69	0.285029	0.203046
chr6	32315001	32325000	71	0.28687	0.205161
chr6	32316001	32326000	68	0.293945	0.218471
chr6	32317001	32327000	66	0.289634	0.214359
chr6	32318001	32328000	65	0.284068	0.209369
chr6	32319001	32329000	51	0.289266	0.223246
chr6	32320001	32330000	30	0.158527	0.131623
chr6	32321001	32331000	25	0.154053	0.127931
chr6	32322001	32332000	26	0.128022	0.10328
chr6	32323001	32333000	25	0.121961	0.0936711
chr6	32324001	32334000	25	0.113991	0.0866914
chr6	32325001	32335000	22	0.099796	0.0700431
chr6	32326001	32336000	20	0.0842666	0.0610616
chr6	32327001	32337000	19	0.0887589	0.0670063
chr6	32328001	32338000	17	0.0616532	0.0477936
chr6	32329001	32339000	17	0.102119	0.0820861
chr6	32330001	32340000	15	0.103099	0.0834412
chr6	32331001	32341000	16	0.0888047	0.06901
chr6	32332001	32342000	14	0.0944169	0.0769927
chr6	32333001	32343000	13	0.0985795	0.0854714
chr6	32334001	32344000	17	0.120144	0.104726
chr6	32335001	32345000	21	0.156515	0.13681
chr6	32336001	32346000	21	0.158506	0.137883
chr6	32337001	32347000	25	0.154039	0.129083
chr6	32338001	32348000	30	0.146554	0.120788
chr6	32339001	32349000	29	0.142565	0.113663
chr6	32340001	32350000	30	0.141818	0.111198
chr6	32341001	32351000	30	0.144231	0.115218
chr6	32342001	32352000	30	0.146386	0.114549
chr6	32343001	32353000	33	0.144579	0.114964
chr6	32344001	32354000	35	0.130019	0.100069
chr6	32345001	32355000	31	0.090441	0.0777338
chr6	32346001	32356000	30	0.089955	0.076793
chr6	32347001	32357000	25	0.0906472	0.0765272
chr6	32348001	32358000	19	0.0981066	0.0788117
chr6	32349001	32359000	16	0.0739728	0.0687311
chr6	32350001	32360000	14	0.0769008	0.0733548
chr6	32351001	32361000	12	0.0746803	0.0705928
chr6	32352001	32362000	11	0.0577552	0.0633951
chr6	32353001	32363000	10	0.0379425	0.0411341
chr6	32354001	32364000	8	0.012009	0.014092
chr6	32355001	32365000	9	0.0375903	0.029183
chr6	32356001	32366000	10	0.0441699	0.0368607
chr6	32357001	32367000	12	0.0468255	0.0419714
chr6	32358001	32368000	12	0.0468255	0.0419714
chr6	32359001	32369000	13	0.0570288	0.0536682
chr6	32360001	32370000	18	0.0502319	0.0411924
chr6	32361001	32371000	22	0.229584	0.111229
chr6	32362001	32372000	23	0.249015	0.115019
chr6	32363001	32373000	21	0.264218	0.122576
chr6	32364001	32374000	18	0.288284	0.14358
chr6	32365001	32375000	18	0.29325	0.132001
chr6	32366001	32376000	17	0.302781	0.133533
chr6	32367001	32377000	19	0.283784	0.126476
chr6	32368001	32378000	23	0.226964	0.102545
chr6	32369001	32379000	24	0.208435	0.0869995
chr6	32370001	32380000	19	0.250129	0.10759
chr6	32371001	32381000	18	0.0716362	0.0335585
chr6	32372001	32382000	16	0.0717098	0.0297803
chr6	32373001	32383000	16	0.0717098	0.0297803
chr6	32374001	32384000	27	0.0592491	0.0233462
chr6	32375001	32385000	29	0.046436	0.0200356
chr6	32376001	32386000	33	0.0390242	0.0146938
chr6	32377001	32387000	34	0.0155846	0.0016426
chr6	32378001	32388000	30	0.0194793	0.00334548
chr6	32379001	32389000	31	0.0205123	0.00377508
chr6	32380001	32390000	34	0.0440673	0.019085
chr6	32381001	32391000	31	0.0334248	0.0123704
chr6	32382001	32392000	34	0.0293632	0.00826911
chr6	32383001	32393000	35	0.0267746	0.00715624
chr6	32384001	32394000	22	0.017087	-0.00118081
chr6	32385001	32395000	21	0.0225238	0.0015063
chr6	32386001	32396000	22	0.0188213	0.00252583
chr6	32387001	32397000	19	0.023878	0.00896477
chr6	32388001	32398000	21	0.022753	0.00505813
chr6	32389001	32399000	19	0.021747	0.00567549
chr6	32390001	32400000	21	-0.0137888	-0.00611536
chr6	32391001	32401000	22	-0.0153458	-0.0076219
chr6	32392001	32402000	20	-0.0148764	-0.00508183
chr6	32393001	32403000	20	0.0148023	0.0135
chr6	32394001	32404000	23	0.0201841	0.0167421
chr6	32395001	32405000	21	0.0254798	0.020728
chr6	32396001	32406000	16	0.0417038	0.031718
chr6	32397001	32407000	18	0.0483825	0.0262336
chr6	32398001	32408000	23	0.0291398	0.0140664
chr6	32399001	32409000	27	0.0229527	0.00860328
chr6	32400001	32410000	22	0.0210444	-0.00287805
chr6	32401001	32411000	22	0.0245314	-0.00238951
chr6	32402001	32412000	25	0.0436172	0.0126239
chr6	32403001	32413000	29	0.0549871	0.0227196
chr6	32404001	32414000	28	0.0522145	0.0167605
chr6	32405001	32415000	29	0.0512999	0.0157813
chr6	32406001	32416000	31	0.0530145	0.0192454
chr6	32407001	32417000	31	0.0685036	0.0299039
chr6	32408001	32418000	26	0.0910471	0.0504689
chr6	32409001	32419000	21	0.112974	0.0696032
chr6	32410001	32420000	22	0.106652	0.0659412
chr6	32411001	32421000	21	0.108712	0.0704389
chr6	32412001	32422000	19	0.106308	0.0580562
chr6	32413001	32423000	15	0.0680902	0.0271921
chr6	32414001	32424000	14	0.111521	0.0676379
chr6	32415001	32425000	16	0.0928507	0.0574871
chr6	32416001	32426000	16	0.0878262	0.0519332
chr6	32417001	32427000	12	0.0679955	0.0485043
chr6	32418001	32428000	10	0.0591567	0.0409668
chr6	32419001	32429000	10	0.0591567	0.0409668
chr6	32420001	32430000	11	0.0914385	0.0651256
chr6	32421001	32431000	12	0.0805199	0.0587851
chr6	32422001	32432000	10	0.0941827	0.0749693
chr6	32423001	32433000	9	0.10879	0.084517
chr6	32424001	32434000	10	0.118284	0.0869215
chr6	32425001	32435000	7	0.166811	0.129713
chr6	32426001	32436000	6	0.200119	0.17194
chr6	32427001	32437000	6	0.200119	0.17194
chr6	32428001	32438000	6	0.200119	0.17194
chr6	32429001	32439000	6	0.200119	0.17194
chr6	32430001	32440000	4	0.20727	0.183972
chr6	32431001	32441000	8	0.0997219	0.0650751
chr6	32432001	32442000	9	0.131058	0.0896838
chr6	32433001	32443000	9	0.131058	0.0896838
chr6	32434001	32444000	7	0.0525692	0.0334354
chr6	32435001	32445000	8	0.0454598	0.0204852
chr6	32436001	32446000	7	0.0423631	-0.00140853
chr6	32437001	32447000	7	0.0423631	-0.00140853
chr6	32438001	32448000	7	0.0423631	-0.00140853
chr6	32439001	32449000	7	0.0423631	-0.00140853
chr6	32440001	32450000	7	0.0423631	-0.00140853
chr6	32441001	32451000	3	0.213503	0.130043
chr6	32442001	32452000	5	0.0112652	0.026148
chr6	32443001	32453000	7	-0.00197986	0.00747905
chr6	32444001	32454000	8	0.00812981	0.0121962
chr6	32445001	32455000	9	0.0100151	0.0189141
chr6	32446001	32456000	11	0.160852	0.103332
chr6	32447001	32457000	11	0.160852	0.103332
chr6	32448001	32458000	13	0.131443	0.0878195
chr6	32449001	32459000	22	0.0993151	0.0750598
chr6	32450001	32460000	31	0.0874983	0.0712033
chr6	32451001	32461000	38	0.0806985	0.0656486
chr6	32452001	32462000	40	0.0814489	0.0652628
chr6	32453001	32463000	42	0.0780896	0.0646125
chr6	32454001	32464000	47	0.0766961	0.0646759
chr6	32455001	32465000	47	0.0777622	0.0621289
chr6	32456001	32466000	49	0.0502196	0.0442371
chr6	32457001	32467000	56	0.050844	0.0460624
chr6	32458001	32468000	56	0.0531965	0.0481794
chr6	32459001	32469000	50	0.060245	0.0518058
chr6	32460001	32470000	46	0.0706654	0.0601956
chr6	32461001	32471000	44	0.0760234	0.0640105
chr6	32462001	32472000	45	0.0809998	0.0745407
chr6	32463001	32473000	53	0.0928299	0.0871086
chr6	32464001	32474000	56	0.0960249	0.0900018
chr6	32465001	32475000	63	0.0941314	0.0910785
chr6	32466001	32476000	60	0.0964908	0.0926362
chr6	32467001	32477000	65	0.106726	0.102032
chr6	32468001	32478000	67	0.107386	0.102847
chr6	32469001	32479000	64	0.104185	0.101389
chr6	32470001	32480000	59	0.100271	0.0975284
chr6	32471001	32481000	53	0.101183	0.098974
chr6	32472001	32482000	47	0.101308	0.0971218
chr6	32473001	32483000	35	0.0988738	0.0936421
chr6	32474001	32484000	26	0.101488	0.0954951
chr6	32475001	32485000	17	0.116802	0.111897
chr6	32476001	32486000	16	0.118891	0.116752
chr6	32477001	32487000	4	0.0960187	0.0955625
chr6	32499001	32509000	1	0.000988706	0.000988706
chr6	32500001	32510000	1	0.000988706	0.000988706
chr6	32501001	32511000	1	0.000988706	0.000988706
chr6	32502001	32512000	1	0.000988706	0.000988706
chr6	32503001	32513000	1	0.000988706	0.000988706
chr6	32504001	32514000	1	0.000988706	0.000988706
chr6	32505001	32515000	1	0.000988706	0.000988706
chr6	32506001	32516000	1	0.000988706	0.000988706
chr6	32507001	32517000	1	0.000988706	0.000988706
chr6	32508001	32518000	1	0.000988706	0.000988706
chr6	32530001	32540000	6	0.20685	0.167324
chr6	32531001	32541000	11	0.177139	0.124682
chr6	32532001	32542000	11	0.177139	0.124682
chr6	32533001	32543000	11	0.177139	0.124682
chr6	32534001	32544000	11	0.177139	0.124682
chr6	32535001	32545000	11	0.177139	0.124682
chr6	32536001	32546000	11	0.177139	0.124682
chr6	32537001	32547000	11	0.177139	0.124682
chr6	32538001	32548000	11	0.177139	0.124682
chr6	32539001	32549000	11	0.177139	0.124682
chr6	32540001	32550000	5	0.135419	0.0735109
chr6	32550001	32560000	2	0.0554779	0.0564955
chr6	32551001	32561000	4	0.0438897	0.0414894
chr6	32552001	32562000	5	0.0308528	0.0262694
chr6	32553001	32563000	5	0.0308528	0.0262694
chr6	32554001	32564000	5	0.0308528	0.0262694
chr6	32555001	32565000	8	0.0475096	0.0338882
chr6	32556001	32566000	8	0.0475096	0.0338882
chr6	32557001	32567000	12	0.026806	0.013869
chr6	32558001	32568000	13	0.0250715	0.00809477
chr6	32559001	32569000	13	0.0250715	0.00809477
chr6	32560001	32570000	14	0.00908115	-0.00557701
chr6	32561001	32571000	12	0.00496596	-0.0109204
chr6	32562001	32572000	11	0.00848221	-0.00876673
chr6	32563001	32573000	13	0.00418733	-0.0117265
chr6	32564001	32574000	14	0.00239271	-0.0145322
chr6	32565001	32575000	15	-0.0037167	-0.0129979
chr6	32566001	32576000	18	-0.00878245	-0.0161203
chr6	32567001	32577000	14	-0.00172022	-0.013249
chr6	32568001	32578000	13	-0.000468736	-0.00956082
chr6	32569001	32579000	13	-0.000468736	-0.00956082
chr6	32570001	32580000	11	0.00381893	-0.00738644
chr6	32571001	32581000	12	0.0231769	0.00835286
chr6	32572001	32582000	13	0.0256228	0.0114257
chr6	32573001	32583000	12	0.0574679	0.0391225
chr6	32574001	32584000	12	0.0605694	0.0478542
chr6	32575001	32585000	9	0.0797465	0.0674994
chr6	32576001	32586000	7	0.164063	0.152039
chr6	32577001	32587000	10	0.166257	0.154394
chr6	32578001	32588000	11	0.153666	0.138961
chr6	32579001	32589000	14	0.150334	0.132315
chr6	32580001	32590000	13	0.160499	0.144592
chr6	32581001	32591000	13	0.139897	0.126875
chr6	32582001	32592000	14	0.135749	0.125806
chr6	32583001	32593000	13	0.126577	0.115105
chr6	32584001	32594000	16	0.108814	0.0992122
chr6	32585001	32595000	19	0.117766	0.112181
chr6	32586001	32596000	25	0.0811627	0.080906
chr6	32587001	32597000	25	0.071322	0.0730161
chr6	32588001	32598000	25	0.0735938	0.0761654
chr6	32589001	32599000	23	0.0651692	0.0714634
chr6	32590001	32600000	25	0.0687525	0.0745083
chr6	32591001	32601000	24	0.074592	0.0796477
chr6	32592001	32602000	24	0.0748773	0.080272
chr6	32593001	32603000	26	0.0670109	0.0712614
chr6	32594001	32604000	29	0.0502796	0.0558108
chr6	32595001	32605000	25	0.030662	0.0357191
chr6	32596001	32606000	23	0.0226197	0.028052
chr6	32597001	32607000	24	0.000479221	0.00827642
chr6	32598001	32608000	25	-0.00655362	0.00173447
chr6	32599001	32609000	24	-0.00951496	-0.000833494
chr6	32600001	32610000	25	-0.0190472	-0.00999442
chr6	32601001	32611000	35	-0.00395424	0.00179601
chr6	32602001	32612000	39	-0.00756788	-0.00470929
chr6	32603001	32613000	39	-0.00353355	-0.00058553
chr6	32604001	32614000	34	-0.00168811	-0.000136468
chr6	32605001	32615000	37	-0.00640665	-0.00462827
chr6	32606001	32616000	35	-0.0016799	-0.00113397
chr6	32607001	32617000	33	0.00993485	0.011637
chr6	32608001	32618000	31	0.0142869	0.0153525
chr6	32609001	32619000	36	0.0183407	0.0184584
chr6	32610001	32620000	33	0.0203517	0.020464
chr6	32611001	32621000	28	0.0179719	0.0194106
chr6	32612001	32622000	23	0.0372388	0.0354814
chr6	32613001	32623000	23	0.0473839	0.0452323
chr6	32614001	32624000	21	0.0561345	0.0529343
chr6	32615001	32625000	23	0.0942648	0.0864128
chr6	32616001	32626000	22	0.108915	0.0975006
chr6	32617001	32627000	23	0.0980089	0.080865
chr6	32618001	32628000	26	0.105065	0.0894978
chr6	32619001	32629000	23	0.123334	0.107068
chr6	32620001	32630000	25	0.126049	0.110957
chr6	32621001	32631000	22	0.138237	0.116054
chr6	32622001	32632000	21	0.133495	0.111997
chr6	32623001	32633000	19	0.130857	0.107399
chr6	32624001	32634000	21	0.129728	0.106729
chr6	32625001	32635000	17	0.128876	0.102917
chr6	32626001	32636000	16	0.115844	0.0873954
chr6	32627001	32637000	17	0.0986185	0.0863043
chr6	32628001	32638000	14	0.085478	0.0714374
chr6	32629001	32639000	13	0.06424	0.0491482
chr6	32630001	32640000	11	0.0457313	0.0297781
chr6	32631001	32641000	12	0.0701466	0.0532779
chr6	32632001	32642000	15	0.0959249	0.0700687
chr6	32633001	32643000	17	0.0897777	0.0627511
chr6	32634001	32644000	17	0.169423	0.108137
chr6	32635001	32645000	18	0.265794	0.156073
chr6	32636001	32646000	17	0.274239	0.168618
chr6	32637001	32647000	16	0.310974	0.190942
chr6	32638001	32648000	16	0.310974	0.190942
chr6	32639001	32649000	17	0.298886	0.186179
chr6	32640001	32650000	18	0.289003	0.173659
chr6	32641001	32651000	17	0.296046	0.170762
chr6	32642001	32652000	14	0.308463	0.177947
chr6	32643001	32653000	16	0.292131	0.188065
chr6	32644001	32654000	14	0.239927	0.145482
chr6	32645001	32655000	15	0.10985	0.0845822
chr6	32646001	32656000	18	0.133748	0.100741
chr6	32647001	32657000	16	0.143887	0.108502
chr6	32648001	32658000	18	0.168481	0.129214
chr6	32649001	32659000	16	0.182508	0.140805
chr6	32650001	32660000	16	0.189236	0.147807
chr6	32651001	32661000	15	0.200308	0.163457
chr6	32652001	32662000	16	0.20276	0.167622
chr6	32653001	32663000	12	0.218059	0.179036
chr6	32654001	32664000	12	0.218059	0.179036
chr6	32655001	32665000	10	0.212217	0.178968
chr6	32656001	32666000	9	0.199919	0.179466
chr6	32657001	32667000	8	0.206166	0.18258
chr6	32658001	32668000	7	0.156594	0.16223
chr6	32659001	32669000	8	0.143207	0.151427
chr6	32660001	32670000	7	0.144009	0.162654
chr6	32661001	32671000	9	0.120019	0.13109
chr6	32662001	32672000	10	0.0784973	0.0961916
chr6	32663001	32673000	14	0.0877781	0.109316
chr6	32664001	32674000	21	0.106646	0.132022
chr6	32665001	32675000	21	0.114303	0.140815
chr6	32666001	32676000	21	0.116692	0.146659
chr6	32667001	32677000	24	0.112025	0.13281
chr6	32668001	32678000	28	0.107073	0.111282
chr6	32669001	32679000	37	0.139254	0.122646
chr6	32670001	32680000	41	0.116204	0.108374
chr6	32671001	32681000	42	0.103365	0.100171
chr6	32672001	32682000	45	0.086222	0.089044
chr6	32673001	32683000	47	0.0778328	0.078373
chr6	32674001	32684000	44	0.0665538	0.0608933
chr6	32675001	32685000	53	0.0809339	0.0680696
chr6	32676001	32686000	53	0.0783077	0.0616238
chr6	32677001	32687000	52	0.0728235	0.0589107
chr6	32678001	32688000	52	0.0637639	0.0546803
chr6	32679001	32689000	46	0.0595109	0.0558222
chr6	32680001	32690000	44	0.0885116	0.0833746
chr6	32681001	32691000	43	0.125823	0.111013
chr6	32682001	32692000	44	0.211906	0.176425
chr6	32683001	32693000	45	0.232904	0.201102
chr6	32684001	32694000	48	0.232951	0.187659
chr6	32685001	32695000	38	0.257129	0.206127
chr6	32686001	32696000	38	0.265744	0.214825
chr6	32687001	32697000	39	0.299921	0.247184
chr6	32688001	32698000	38	0.344637	0.287991
chr6	32689001	32699000	35	0.366649	0.299569
chr6	32690001	32700000	35	0.352031	0.283809
chr6	32691001	32701000	36	0.360526	0.292081
chr6	32692001	32702000	34	0.380894	0.301722
chr6	32693001	32703000	31	0.414881	0.326038
chr6	32694001	32704000	31	0.44751	0.398121
chr6	32695001	32705000	37	0.430107	0.375474
chr6	32696001	32706000	41	0.416831	0.366179
chr6	32697001	32707000	40	0.39326	0.339738
chr6	32698001	32708000	39	0.38206	0.333501
chr6	32699001	32709000	41	0.362399	0.314112
chr6	32700001	32710000	40	0.360934	0.311458
chr6	32701001	32711000	42	0.329245	0.259102
chr6	32702001	32712000	42	0.256461	0.19599
chr6	32703001	32713000	43	0.249286	0.181061
chr6	32704001	32714000	38	0.197139	0.139561
chr6	32705001	32715000	36	0.200832	0.147957
chr6	32706001	32716000	34	0.190267	0.132077
chr6	32707001	32717000	35	0.181406	0.127557
chr6	32708001	32718000	32	0.162263	0.117835
chr6	32709001	32719000	30	0.15499	0.105104
chr6	32710001	32720000	29	0.159846	0.107549
chr6	32711001	32721000	25	0.166132	0.124137
chr6	32712001	32722000	22	0.179281	0.143853
chr6	32713001	32723000	18	0.135047	0.128363
chr6	32714001	32724000	18	0.153227	0.155587
chr6	32715001	32725000	14	0.0749206	0.0876167
chr6	32716001	32726000	11	0.0155535	0.0484351
chr6	32717001	32727000	10	0.0306105	0.0647843
chr6	32718001	32728000	14	0.0174056	0.0449505
chr6	32719001	32729000	16	0.039659	0.0585225
chr6	32720001	32730000	18	0.0469918	0.060577
chr6	32721001	32731000	20	0.0535619	0.0623277
chr6	32722001	32732000	21	0.0865117	0.0881132
chr6	32723001	32733000	22	0.0915073	0.094634
chr6	32724001	32734000	20	0.0888474	0.0821894
chr6	32725001	32735000	20	0.0888474	0.0821894
chr6	32726001	32736000	19	0.0889065	0.0826814
chr6	32727001	32737000	18	0.0900725	0.0835799
chr6	32728001	32738000	17	0.132897	0.113683
chr6	32729001	32739000	15	0.127138	0.108094
chr6	32730001	32740000	14	0.152626	0.129668
chr6	32731001	32741000	11	0.167109	0.141927
chr6	32732001	32742000	11	0.11965	0.0974461
chr6	32733001	32743000	10	0.117547	0.0917883
chr6	32734001	32744000	11	0.129216	0.104471
chr6	32735001	32745000	12	0.12997	0.107403
chr6	32736001	32746000	15	0.124619	0.100806
chr6	32737001	32747000	15	0.139455	0.118359
chr6	32738001	32748000	16	0.095335	0.0882474
chr6	32739001	32749000	16	0.0945911	0.0874671
chr6	32740001	32750000	16	0.0708718	0.0721395
chr6	32741001	32751000	17	0.0786091	0.0800987
chr6	32742001	32752000	15	0.0826117	0.0861165
chr6	32743001	32753000	17	0.0560764	0.0619019
chr6	32744001	32754000	17	0.0461968	0.0543382
chr6	32745001	32755000	16	0.0401551	0.049006
chr6	32746001	32756000	14	0.0216921	0.0415779
chr6	32747001	32757000	13	0.016928	0.0260358
chr6	32748001	32758000	9	0.0296583	0.0324738
chr6	32749001	32759000	8	0.0348977	0.0363638
chr6	32750001	32760000	7	0.0187496	0.0268845
chr6	32751001	32761000	6	0.0478731	0.0353459
chr6	32752001	32762000	6	0.0478731	0.0353459
chr6	32753001	32763000	3	0.106068	0.097844
chr6	32754001	32764000	2	0.107972	0.0954065
chr6	32755001	32765000	3	0.10093	0.0930093
chr6	32756001	32766000	3	0.122287	0.12155
chr6	32757001	32767000	4	0.0944107	0.0823801
chr6	32758001	32768000	5	0.0729455	0.0572253
chr6	32759001	32769000	7	0.0806987	0.0687445
chr6	32760001	32770000	7	0.0806987	0.0687445
chr6	32761001	32771000	7	0.0512609	0.0383217
chr6	32762001	32772000	8	0.0968691	0.075359
chr6	32763001	32773000	8	0.0968691	0.075359
chr6	32764001	32774000	9	0.0910467	0.0724196
chr6	32765001	32775000	13	0.0766016	0.081275
chr6	32766001	32776000	20	0.052176	0.0482502
chr6	32767001	32777000	20	0.0563903	0.052452
chr6	32768001	32778000	20	0.0555537	0.0533559
chr6	32769001	32779000	19	0.0438705	0.0458399
chr6	32770001	32780000	20	0.0538471	0.0520262
chr6	32771001	32781000	20	0.0602865	0.0628829
chr6	32772001	32782000	26	0.0560749	0.0575213
chr6	32773001	32783000	30	0.057283	0.0638574
chr6	32774001	32784000	30	0.0583161	0.0645876
chr6	32775001	32785000	26	0.0689375	0.0718153
chr6	32776001	32786000	18	0.0880842	0.102883
chr6	32777001	32787000	18	0.123666	0.136664
chr6	32778001	32788000	22	0.10711	0.119444
chr6	32779001	32789000	22	0.125333	0.131661
chr6	32780001	32790000	21	0.12236	0.129856
chr6	32781001	32791000	23	0.189569	0.1967
chr6	32782001	32792000	16	0.22966	0.246974
chr6	32783001	32793000	13	0.27294	0.304154
chr6	32784001	32794000	14	0.365828	0.38099
chr6	32785001	32795000	16	0.368995	0.380054
chr6	32786001	32796000	17	0.367929	0.377034
chr6	32787001	32797000	16	0.352387	0.359539
chr6	32788001	32798000	12	0.493909	0.486937
chr6	32789001	32799000	13	0.53385	0.477896
chr6	32790001	32800000	13	0.53385	0.477896
chr6	32791001	32801000	11	0.463259	0.407987
chr6	32792001	32802000	15	0.456809	0.337287
chr6	32793001	32803000	16	0.428945	0.330392
chr6	32794001	32804000	14	0.366336	0.273971
chr6	32795001	32805000	12	0.325974	0.237098
chr6	32796001	32806000	13	0.318567	0.216485
chr6	32797001	32807000	14	0.340336	0.244384
chr6	32798001	32808000	14	0.363442	0.271094
chr6	32799001	32809000	14	0.343738	0.268101
chr6	32800001	32810000	16	0.315385	0.239611
chr6	32801001	32811000	15	0.325515	0.23918
chr6	32802001	32812000	14	0.303272	0.230402
chr6	32803001	32813000	14	0.337409	0.24402
chr6	32804001	32814000	15	0.359899	0.268223
chr6	32805001	32815000	17	0.372193	0.238445
chr6	32806001	32816000	15	0.393223	0.250381
chr6	32807001	32817000	17	0.261214	0.199226
chr6	32808001	32818000	18	0.199474	0.157675
chr6	32809001	32819000	17	0.153626	0.134227
chr6	32810001	32820000	20	0.317274	0.239352
chr6	32811001	32821000	24	0.273222	0.208316
chr6	32812001	32822000	25	0.269315	0.22776
chr6	32813001	32823000	38	0.223662	0.187837
chr6	32814001	32824000	49	0.220044	0.18679
chr6	32815001	32825000	74	0.230707	0.208281
chr6	32816001	32826000	83	0.224674	0.200774
chr6	32817001	32827000	87	0.219848	0.195648
chr6	32818001	32828000	98	0.195742	0.174037
chr6	32819001	32829000	104	0.182796	0.161335
chr6	32820001	32830000	104	0.159021	0.146356
chr6	32821001	32831000	102	0.160258	0.148826
chr6	32822001	32832000	99	0.157314	0.143879
chr6	32823001	32833000	87	0.150808	0.137589
chr6	32824001	32834000	80	0.131179	0.116921
chr6	32825001	32835000	55	0.055179	0.0562133
chr6	32826001	32836000	56	0.0358188	0.0424714
chr6	32827001	32837000	53	0.0234243	0.033782
chr6	32828001	32838000	43	0.0441801	0.0454182
chr6	32829001	32839000	37	0.0618745	0.0596508
chr6	32830001	32840000	34	0.0629242	0.0503347
chr6	32831001	32841000	32	0.0606042	0.0481132
chr6	32832001	32842000	32	0.0608596	0.0483635
chr6	32833001	32843000	37	0.0455063	0.0373008
chr6	32834001	32844000	32	0.0490231	0.042961
chr6	32835001	32845000	29	0.04955	0.0402488
chr6	32836001	32846000	19	0.046801	0.0331079
chr6	32837001	32847000	15	0.0498441	0.0414475
chr6	32838001	32848000	12	0.0290499	0.0305434
chr6	32839001	32849000	15	0.0997098	0.0647112
chr6	32840001	32850000	15	0.0782671	0.0365469
chr6	32841001	32851000	17	0.0969702	0.0566213
chr6	32842001	32852000	21	0.0917925	0.0413876
chr6	32843001	32853000	22	0.148547	0.0388538
chr6	32844001	32854000	24	0.139812	0.0342708
chr6	32845001	32855000	29	0.119755	0.030214
chr6	32846001	32856000	34	0.123987	0.0347145
chr6	32847001	32857000	34	0.123987	0.0347145
chr6	32848001	32858000	34	0.123987	0.0347145
chr6	32849001	32859000	31	0.0772218	0.0292693
chr6	32850001	32860000	29	0.0736716	0.0275086
chr6	32851001	32861000	32	0.0613881	0.0292623
chr6	32852001	32862000	29	0.0794451	0.0441576
chr6	32853001	32863000	22	0.119379	0.0833199
chr6	32854001	32864000	23	0.206137	0.128092
chr6	32855001	32865000	19	0.258281	0.166106
chr6	32856001	32866000	16	0.28261	0.211197
chr6	32857001	32867000	17	0.274316	0.196582
chr6	32858001	32868000	19	0.279006	0.197698
chr6	32859001	32869000	20	0.263534	0.169408
chr6	32860001	32870000	21	0.250773	0.16344
chr6	32861001	32871000	16	0.280604	0.179952
chr6	32862001	32872000	14	0.291189	0.189491
chr6	32863001	32873000	12	0.304336	0.189339
chr6	32864001	32874000	9	0.196158	0.132363
chr6	32865001	32875000	13	0.120861	0.088387
chr6	32866001	32876000	11	0.0849864	0.0565286
chr6	32867001	32877000	10	0.0913214	0.0659068
chr6	32868001	32878000	8	0.0234346	0.0305885
chr6	32869001	32879000	8	0.0137773	0.0251822
chr6	32870001	32880000	9	-0.00306628	0.0115484
chr6	32871001	32881000	9	-0.00306628	0.0115484
chr6	32872001	32882000	11	0.0947464	0.0834537
chr6	32873001	32883000	15	0.114516	0.0913995
chr6	32874001	32884000	19	0.168729	0.143717
chr6	32875001	32885000	18	0.22436	0.194175
chr6	32876001	32886000	18	0.22436	0.194175
chr6	32877001	32887000	18	0.22436	0.194175
chr6	32878001	32888000	18	0.22436	0.194175
chr6	32879001	32889000	19	0.266677	0.220458
chr6	32880001	32890000	18	0.300021	0.233797
chr6	32881001	32891000	18	0.300021	0.233797
chr6	32882001	32892000	16	0.283325	0.212143
chr6	32883001	32893000	12	0.310991	0.245108
chr6	32884001	32894000	10	0.301955	0.222239
chr6	32885001	32895000	7	0.358512	0.249771
chr6	32886001	32896000	8	0.497381	0.335996
chr6	32887001	32897000	9	0.52006	0.37582
chr6	32888001	32898000	9	0.52006	0.37582
chr6	32889001	32899000	6	0.589504	0.458801
chr6	32890001	32900000	5	0.616085	0.557323
chr6	32891001	32901000	5	0.616085	0.557323
chr6	32892001	32902000	5	0.616085	0.557323
chr6	32893001	32903000	5	0.616085	0.557323
chr6	32894001	32904000	4	0.618404	0.564616
chr6	32895001	32905000	4	0.546958	0.422861
chr6	32896001	32906000	3	0.281949	0.250625
chr6	32897001	32907000	4	0.275593	0.218335
chr6	32898001	32908000	5	0.235723	0.181511
chr6	32899001	32909000	6	0.224236	0.14932
chr6	32900001	32910000	8	0.284473	0.198243
chr6	32901001	32911000	9	0.307377	0.223069
chr6	32902001	32912000	10	0.297601	0.199599
chr6	32903001	32913000	11	0.288407	0.180396
chr6	32904001	32914000	12	0.366311	0.220903
chr6	32905001	32915000	11	0.401524	0.245994
chr6	32906001	32916000	12	0.391099	0.22239
chr6	32907001	32917000	12	0.390127	0.210869
chr6	32908001	32918000	15	0.477694	0.285002
chr6	32909001	32919000	14	0.489408	0.30619
chr6	32910001	32920000	13	0.502202	0.32788
chr6	32911001	32921000	13	0.499834	0.294548
chr6	32912001	32922000	16	0.559289	0.372505
chr6	32913001	32923000	16	0.571412	0.409902
chr6	32914001	32924000	18	0.540417	0.39575
chr6	32915001	32925000	19	0.537608	0.384065
chr6	32916001	32926000	19	0.512668	0.38602
chr6	32917001	32927000	21	0.544462	0.414383
chr6	32918001	32928000	22	0.557955	0.39392
chr6	32919001	32929000	23	0.541601	0.388978
chr6	32920001	32930000	24	0.570566	0.409945
chr6	32921001	32931000	23	0.57724	0.428274
chr6	32922001	32932000	22	0.56439	0.417108
chr6	32923001	32933000	22	0.554186	0.388929
chr6	32924001	32934000	25	0.547797	0.377962
chr6	32925001	32935000	28	0.525429	0.365185
chr6	32926001	32936000	29	0.532757	0.35077
chr6	32927001	32937000	26	0.507698	0.321826
chr6	32928001	32938000	21	0.482418	0.31545
chr6	32929001	32939000	23	0.461521	0.308488
chr6	32930001	32940000	23	0.372982	0.258009
chr6	32931001	32941000	24	0.372621	0.262499
chr6	32932001	32942000	24	0.319095	0.242714
chr6	32933001	32943000	24	0.328262	0.25934
chr6	32934001	32944000	21	0.300383	0.261432
chr6	32935001	32945000	19	0.296868	0.267287
chr6	32936001	32946000	19	0.318589	0.310658
chr6	32937001	32947000	22	0.326018	0.309529
chr6	32938001	32948000	23	0.329916	0.313692
chr6	32939001	32949000	25	0.348756	0.331713
chr6	32940001	32950000	24	0.363543	0.344236
chr6	32941001	32951000	24	0.363543	0.344236
chr6	32942001	32952000	23	0.365052	0.345079
chr6	32943001	32953000	24	0.366936	0.347588
chr6	32944001	32954000	24	0.360864	0.340719
chr6	32945001	32955000	22	0.364159	0.347227
chr6	32946001	32956000	21	0.361957	0.344462
chr6	32947001	32957000	17	0.362222	0.358009
chr6	32948001	32958000	17	0.337304	0.333679
chr6	32949001	32959000	13	0.298197	0.295022
chr6	32950001	32960000	12	0.292243	0.289125
chr6	32951001	32961000	12	0.292243	0.289125
chr6	32952001	32962000	14	0.273623	0.217983
chr6	32953001	32963000	14	0.270592	0.2202
chr6	32954001	32964000	10	0.229069	0.174501
chr6	32955001	32965000	11	0.258179	0.199327
chr6	32956001	32966000	11	0.207091	0.164889
chr6	32957001	32967000	15	0.119696	0.111369
chr6	32958001	32968000	15	0.153514	0.133872
chr6	32959001	32969000	16	0.164541	0.124541
chr6	32960001	32970000	18	0.169663	0.129274
chr6	32961001	32971000	19	0.130019	0.101673
chr6	32962001	32972000	17	0.112811	0.0963315
chr6	32963001	32973000	16	0.0725735	0.0505105
chr6	32964001	32974000	17	0.0662753	0.0460846
chr6	32965001	32975000	18	0.0312459	0.0151965
chr6	32966001	32976000	19	0.0256711	0.0112465
chr6	32967001	32977000	17	0.068596	0.0394707
chr6	32968001	32978000	17	0.0386133	0.0184955
chr6	32969001	32979000	20	0.0231289	0.00936622
chr6	32970001	32980000	23	-0.00622518	-0.0117343
chr6	32971001	32981000	24	-0.00612735	-0.0116076
chr6	32972001	32982000	25	-0.00559011	-0.0103651
chr6	32973001	32983000	26	-0.00749233	-0.0118359
chr6	32974001	32984000	35	-0.00986961	-0.0129008
chr6	32975001	32985000	35	0.00397213	0.00163279
chr6	32976001	32986000	51	0.0651368	0.0429589
chr6	32977001	32987000	54	0.0525067	0.034798
chr6	32978001	32988000	57	0.0554543	0.0415526
chr6	32979001	32989000	57	0.0605005	0.0462108
chr6	32980001	32990000	57	0.0669508	0.05283
chr6	32981001	32991000	61	0.06433	0.05208
chr6	32982001	32992000	62	0.0670004	0.0539139
chr6	32983001	32993000	62	0.0702056	0.056558
chr6	32984001	32994000	54	0.0876199	0.0693202
chr6	32985001	32995000	57	0.0796394	0.0622959
chr6	32986001	32996000	44	0.0328644	0.0363759
chr6	32987001	32997000	39	0.0373639	0.0409815
chr6	32988001	32998000	35	0.0338822	0.0324638
chr6	32989001	32999000	33	0.0655102	0.0625286
chr6	32990001	33000000	34	0.114358	0.11221
chr6	32991001	33001000	28	0.153322	0.150512
chr6	32992001	33002000	31	0.199924	0.180434
chr6	32993001	33003000	35	0.177139	0.154211
chr6	32994001	33004000	40	0.166773	0.13941
chr6	32995001	33005000	39	0.171489	0.134515
chr6	32996001	33006000	38	0.181001	0.143822
chr6	32997001	33007000	45	0.166288	0.128113
chr6	32998001	33008000	46	0.16465	0.127105
chr6	32999001	33009000	43	0.150531	0.111743
chr6	33000001	33010000	40	0.114831	0.074387
chr6	33001001	33011000	46	0.0930554	0.0564907
chr6	33002001	33012000	45	0.0456962	0.0264123
chr6	33003001	33013000	43	0.0581953	0.0382261
chr6	33004001	33014000	39	0.0557167	0.0389809
chr6	33005001	33015000	43	0.047053	0.0345693
chr6	33006001	33016000	41	0.0372249	0.0288474
chr6	33007001	33017000	38	0.0302207	0.0272409
chr6	33008001	33018000	44	0.0355131	0.0322958
chr6	33009001	33019000	53	0.0397231	0.0353198
chr6	33010001	33020000	70	0.0466662	0.0429357
chr6	33011001	33021000	85	0.0616636	0.060927
chr6	33012001	33022000	88	0.0641031	0.0641073
chr6	33013001	33023000	99	0.0599074	0.0572467
chr6	33014001	33024000	105	0.0594499	0.0570014
chr6	33015001	33025000	102	0.066159	0.0637541
chr6	33016001	33026000	108	0.0661786	0.0629634
chr6	33017001	33027000	109	0.0679705	0.0646955
chr6	33018001	33028000	109	0.0663828	0.0623578
chr6	33019001	33029000	103	0.064537	0.0608782
chr6	33020001	33030000	88	0.0608189	0.0572076
chr6	33021001	33031000	69	0.0455285	0.0401959
chr6	33022001	33032000	60	0.0427359	0.037045
chr6	33023001	33033000	46	0.0482391	0.0435797
chr6	33024001	33034000	39	0.0479907	0.0458892
chr6	33025001	33035000	36	0.0437166	0.0417953
chr6	33026001	33036000	30	0.045865	0.0459538
chr6	33027001	33037000	28	0.0446697	0.0450154
chr6	33028001	33038000	24	0.0497283	0.0521476
chr6	33029001	33039000	23	0.0578262	0.0605367
chr6	33030001	33040000	19	0.0698548	0.0703017
chr6	33031001	33041000	17	0.0802549	0.0789621
chr6	33032001	33042000	22	0.113692	0.0973519
chr6	33033001	33043000	29	0.114372	0.0885946
chr6	33034001	33044000	31	0.135727	0.102653
chr6	33035001	33045000	33	0.19363	0.141424
chr6	33036001	33046000	45	0.192062	0.11464
chr6	33037001	33047000	44	0.20096	0.121936
chr6	33038001	33048000	49	0.176255	0.101093
chr6	33039001	33049000	49	0.171374	0.100245
chr6	33040001	33050000	53	0.171645	0.111728
chr6	33041001	33051000	53	0.166635	0.109511
chr6	33042001	33052000	51	0.154739	0.0987325
chr6	33043001	33053000	47	0.149374	0.0980488
chr6	33044001	33054000	47	0.132731	0.0866176
chr6	33045001	33055000	43	0.0812166	0.0572962
chr6	33046001	33056000	31	0.045845	0.0604877
chr6	33047001	33057000	32	0.0322487	0.0433514
chr6	33048001	33058000	30	0.128446	0.109259
chr6	33049001	33059000	45	0.232483	0.192094
chr6	33050001	33060000	44	0.253112	0.201613
chr6	33051001	33061000	48	0.269668	0.204255
chr6	33052001	33062000	51	0.285566	0.217834
chr6	33053001	33063000	56	0.314912	0.239482
chr6	33054001	33064000	54	0.32409	0.249673
chr6	33055001	33065000	57	0.316296	0.234126
chr6	33056001	33066000	57	0.338961	0.253571
chr6	33057001	33067000	57	0.335011	0.254498
chr6	33058001	33068000	57	0.326686	0.229955
chr6	33059001	33069000	42	0.304166	0.181995
chr6	33060001	33070000	43	0.271966	0.155206
chr6	33061001	33071000	46	0.227057	0.13956
chr6	33062001	33072000	44	0.190225	0.115414
chr6	33063001	33073000	46	0.0964404	0.0607916
chr6	33064001	33074000	50	0.0773459	0.0493987
chr6	33065001	33075000	56	0.0747839	0.0569468
chr6	33066001	33076000	67	0.0234575	0.0227647
chr6	33067001	33077000	71	0.021402	0.0215106
chr6	33068001	33078000	67	0.0156805	0.0176502
chr6	33069001	33079000	67	0.0230689	0.0234699
chr6	33070001	33080000	64	0.0231071	0.02165
chr6	33071001	33081000	58	0.0108715	0.0154169
chr6	33072001	33082000	54	0.0120182	0.0166626
chr6	33073001	33083000	44	0.0106976	0.01664
chr6	33074001	33084000	45	0.0330241	0.0295812
chr6	33075001	33085000	42	0.0343274	0.0226951
chr6	33076001	33086000	29	0.0635403	0.0485617
chr6	33077001	33087000	25	0.0680977	0.0522963
chr6	33078001	33088000	30	0.0553315	0.0488107
chr6	33079001	33089000	29	0.0457013	0.0402188
chr6	33080001	33090000	29	0.065915	0.0534277
chr6	33081001	33091000	31	0.0707179	0.051449
chr6	33082001	33092000	34	0.0729681	0.0511883
chr6	33083001	33093000	35	0.0799931	0.0596067
chr6	33084001	33094000	30	0.0880129	0.0635677
chr6	33085001	33095000	25	0.102514	0.0736614
chr6	33086001	33096000	25	0.102514	0.0736614
chr6	33087001	33097000	23	0.117045	0.083708
chr6	33088001	33098000	18	0.195055	0.126036
chr6	33089001	33099000	17	0.199093	0.132369
chr6	33090001	33100000	16	0.168104	0.108678
chr6	33091001	33101000	20	0.1565	0.119227
chr6	33092001	33102000	17	0.166616	0.131709
chr6	33093001	33103000	16	0.176551	0.13654
chr6	33094001	33104000	16	0.179511	0.150756
chr6	33095001	33105000	19	0.178824	0.143081
chr6	33096001	33106000	22	0.158856	0.118229
chr6	33097001	33107000	27	0.1635	0.114816
chr6	33098001	33108000	25	0.147506	0.106424
chr6	33099001	33109000	26	0.157398	0.113828
chr6	33100001	33110000	26	0.175312	0.127047
chr6	33101001	33111000	18	0.209068	0.137378
chr6	33102001	33112000	19	0.196013	0.132206
chr6	33103001	33113000	20	0.233784	0.153159
chr6	33104001	33114000	19	0.225735	0.144401
chr6	33105001	33115000	15	0.239468	0.153245
chr6	33106001	33116000	13	0.261121	0.187728
chr6	33107001	33117000	7	0.296563	0.271347
chr6	33108001	33118000	8	0.283349	0.254193
chr6	33109001	33119000	9	0.262188	0.203935
chr6	33110001	33120000	8	0.256174	0.190403
chr6	33111001	33121000	9	0.23091	0.171945
chr6	33112001	33122000	12	0.356775	0.269931
chr6	33113001	33123000	12	0.293274	0.199193
chr6	33114001	33124000	12	0.293274	0.199193
chr6	33115001	33125000	15	0.239291	0.16715
chr6	33116001	33126000	15	0.287795	0.203234
chr6	33117001	33127000	17	0.273735	0.194072
chr6	33118001	33128000	18	0.265176	0.190995
chr6	33119001	33129000	16	0.274204	0.20857
chr6	33120001	33130000	17	0.299772	0.229568
chr6	33121001	33131000	18	0.317627	0.248126
chr6	33122001	33132000	17	0.253656	0.204711
chr6	33123001	33133000	16	0.256936	0.213307
chr6	33124001	33134000	15	0.246611	0.202546
chr6	33125001	33135000	13	0.32536	0.268214
chr6	33126001	33136000	12	0.295785	0.243437
chr6	33127001	33137000	12	0.335663	0.280849
chr6	33128001	33138000	11	0.346115	0.277712
chr6	33129001	33139000	11	0.346115	0.277712
chr6	33130001	33140000	11	0.346115	0.277712
chr6	33131001	33141000	10	0.376217	0.303247
chr6	33132001	33142000	8	0.394859	0.286813
chr6	33133001	33143000	11	0.366018	0.28982
chr6	33134001	33144000	14	0.348718	0.239857
chr6	33135001	33145000	14	0.305648	0.200239
chr6	33136001	33146000	16	0.322746	0.219358
chr6	33137001	33147000	14	0.302984	0.20072
chr6	33138001	33148000	14	0.308352	0.204233
chr6	33139001	33149000	16	0.326728	0.234156
chr6	33140001	33150000	15	0.297442	0.212064
chr6	33141001	33151000	19	0.253813	0.200663
chr6	33142001	33152000	22	0.30295	0.238648
chr6	33143001	33153000	22	0.361589	0.283129
chr6	33144001	33154000	22	0.363828	0.313235
chr6	33145001	33155000	22	0.368632	0.326676
chr6	33146001	33156000	21	0.356747	0.309113
chr6	33147001	33157000	22	0.350203	0.301159
chr6	33148001	33158000	24	0.336146	0.292741
chr6	33149001	33159000	23	0.321356	0.266755
chr6	33150001	33160000	25	0.303625	0.243839
chr6	33151001	33161000	22	0.331203	0.255559
chr6	33152001	33162000	19	0.294939	0.219008
chr6	33153001	33163000	17	0.223786	0.16496
chr6	33154001	33164000	17	0.173585	0.112288
chr6	33155001	33165000	19	0.152241	0.0953954
chr6	33156001	33166000	22	0.168182	0.112536
chr6	33157001	33167000	22	0.168622	0.113431
chr6	33158001	33168000	25	0.252933	0.166717
chr6	33159001	33169000	24	0.258248	0.173796
chr6	33160001	33170000	25	0.263521	0.18486
chr6	33161001	33171000	26	0.224872	0.153334
chr6	33162001	33172000	31	0.19812	0.144672
chr6	33163001	33173000	33	0.179947	0.136418
chr6	33164001	33174000	33	0.179341	0.141982
chr6	33165001	33175000	32	0.174887	0.142051
chr6	33166001	33176000	31	0.152751	0.125295
chr6	33167001	33177000	34	0.13382	0.110385
chr6	33168001	33178000	32	0.0556549	0.0601518
chr6	33169001	33179000	37	0.0531869	0.0560549
chr6	33170001	33180000	39	0.0387247	0.0443789
chr6	33171001	33181000	43	0.0345263	0.0408555
chr6	33172001	33182000	41	0.0404406	0.0402123
chr6	33173001	33183000	38	0.0370943	0.0312028
chr6	33174001	33184000	38	0.040374	0.0405093
chr6	33175001	33185000	37	0.0418712	0.0420855
chr6	33176001	33186000	36	0.0443228	0.0418433
chr6	33177001	33187000	33	0.0510355	0.0476307
chr6	33178001	33188000	29	0.0478634	0.0455417
chr6	33179001	33189000	25	0.0566705	0.0541952
chr6	33180001	33190000	21	0.0619703	0.0618522
chr6	33181001	33191000	16	0.0861432	0.0830191
chr6	33182001	33192000	13	0.0823074	0.0823489
chr6	33183001	33193000	14	0.0903204	0.0889346
chr6	33184001	33194000	13	0.0715946	0.0600735
chr6	33185001	33195000	12	0.0702212	0.0577277
chr6	33186001	33196000	10	0.0751937	0.0730862
chr6	33187001	33197000	10	0.0632391	0.0605755
chr6	33188001	33198000	14	0.0468224	0.0504172
chr6	33189001	33199000	18	0.0390815	0.0416453
chr6	33190001	33200000	22	0.0382805	0.0488166
chr6	33191001	33201000	26	0.0227839	0.033037
chr6	33192001	33202000	33	0.0315433	0.0507016
chr6	33193001	33203000	39	0.0269509	0.0418312
chr6	33194001	33204000	41	0.0306615	0.0444754
chr6	33195001	33205000	48	0.0315327	0.0445209
chr6	33196001	33206000	57	0.0385212	0.0501177
chr6	33197001	33207000	71	0.0777724	0.0694881
chr6	33198001	33208000	74	0.116406	0.0966228
chr6	33199001	33209000	70	0.132573	0.10717
chr6	33200001	33210000	67	0.141667	0.111592
chr6	33201001	33211000	61	0.159396	0.123731
chr6	33202001	33212000	53	0.173148	0.124867
chr6	33203001	33213000	46	0.19357	0.143417
chr6	33204001	33214000	45	0.218015	0.155182
chr6	33205001	33215000	39	0.234811	0.170826
chr6	33206001	33216000	35	0.252496	0.187378
chr6	33207001	33217000	21	0.298901	0.246434
chr6	33208001	33218000	20	0.197804	0.150549
chr6	33209001	33219000	22	0.171384	0.139993
chr6	33210001	33220000	21	0.156119	0.130336
chr6	33211001	33221000	24	0.140413	0.119172
chr6	33212001	33222000	27	0.143087	0.120516
chr6	33213001	33223000	27	0.138135	0.115059
chr6	33214001	33224000	41	0.0564787	0.0529622
chr6	33215001	33225000	42	0.0598328	0.0551138
chr6	33216001	33226000	40	0.0612822	0.0536341
chr6	33217001	33227000	44	0.0528179	0.0437179
chr6	33218001	33228000	44	0.0584149	0.0477428
chr6	33219001	33229000	46	0.0493955	0.0377362
chr6	33220001	33230000	49	0.0537735	0.0399054
chr6	33221001	33231000	54	0.0547109	0.0359344
chr6	33222001	33232000	58	0.0457872	0.0291588
chr6	33223001	33233000	64	0.0501784	0.0314526
chr6	33224001	33234000	52	0.0935361	0.0588144
chr6	33225001	33235000	61	0.093687	0.061781
chr6	33226001	33236000	63	0.0937074	0.0629557
chr6	33227001	33237000	66	0.0939298	0.061894
chr6	33228001	33238000	65	0.0948476	0.0624292
chr6	33229001	33239000	67	0.0950813	0.0592966
chr6	33230001	33240000	66	0.0953674	0.0637994
chr6	33231001	33241000	59	0.115077	0.0810179
chr6	33232001	33242000	54	0.131136	0.0947825
chr6	33233001	33243000	53	0.161161	0.118911
chr6	33234001	33244000	51	0.172518	0.122307
chr6	33235001	33245000	41	0.19493	0.130713
chr6	33236001	33246000	40	0.200817	0.124702
chr6	33237001	33247000	32	0.232233	0.138566
chr6	33238001	33248000	28	0.256665	0.145688
chr6	33239001	33249000	24	0.270139	0.167801
chr6	33240001	33250000	23	0.283534	0.155564
chr6	33241001	33251000	22	0.241059	0.131841
chr6	33242001	33252000	21	0.215086	0.120993
chr6	33243001	33253000	17	0.111089	0.0634277
chr6	33244001	33254000	14	0.0544482	0.0317554
chr6	33245001	33255000	13	0.0596513	0.036678
chr6	33246001	33256000	12	0.0275057	0.0090947
chr6	33247001	33257000	13	0.024658	0.00583887
chr6	33248001	33258000	14	0.0253985	0.0120621
chr6	33249001	33259000	12	0.0168153	0.00092355
chr6	33250001	33260000	11	0.0143959	0.00203437
chr6	33251001	33261000	12	0.0125049	-0.00301131
chr6	33252001	33262000	11	-0.00494316	-0.0144745
chr6	33253001	33263000	12	0.0100709	0.00830119
chr6	33254001	33264000	12	0.0100709	0.00830119
chr6	33255001	33265000	14	0.00441981	0.000301744
chr6	33256001	33266000	12	0.0125412	0.00775623
chr6	33257001	33267000	11	0.0153223	0.0114823
chr6	33258001	33268000	12	0.00555256	0.0025693
chr6	33259001	33269000	11	0.00596126	0.00388231
chr6	33260001	33270000	10	0.0101273	0.00551576
chr6	33261001	33271000	11	0.0191922	0.012918
chr6	33262001	33272000	14	0.0117086	0.00825192
chr6	33263001	33273000	12	-0.00519947	-0.0138757
chr6	33264001	33274000	13	0.003768	-0.00875555
chr6	33265001	33275000	11	0.00942413	-0.00167566
chr6	33266001	33276000	12	0.0338234	0.0130568
chr6	33267001	33277000	12	0.0338234	0.0130568
chr6	33268001	33278000	12	0.0397005	0.0363339
chr6	33269001	33279000	13	0.0323547	0.0304504
chr6	33270001	33280000	14	0.0406363	0.0356627
chr6	33271001	33281000	13	0.0399417	0.0336568
chr6	33272001	33282000	10	0.0535743	0.046411
chr6	33273001	33283000	12	0.0381745	0.0350216
chr6	33274001	33284000	13	0.0455031	0.044976
chr6	33275001	33285000	13	0.0455031	0.044976
chr6	33276001	33286000	14	0.0843581	0.0668898
chr6	33277001	33287000	15	0.0845488	0.0684907
chr6	33278001	33288000	12	0.0919446	0.0669182
chr6	33279001	33289000	11	0.10483	0.0766518
chr6	33280001	33290000	10	0.105059	0.0739747
chr6	33281001	33291000	16	0.0769393	0.0601916
chr6	33282001	33292000	19	0.0765479	0.0633485
chr6	33283001	33293000	16	0.0949737	0.0787092
chr6	33284001	33294000	18	0.238307	0.158637
chr6	33285001	33295000	23	0.202935	0.130796
chr6	33286001	33296000	20	0.208152	0.124377
chr6	33287001	33297000	20	0.202157	0.118477
chr6	33288001	33298000	22	0.259811	0.154709
chr6	33289001	33299000	22	0.259811	0.154709
chr6	33290001	33300000	24	0.292579	0.182243
chr6	33291001	33301000	18	0.339811	0.235699
chr6	33292001	33302000	16	0.371678	0.280447
chr6	33293001	33303000	17	0.359588	0.267406
chr6	33294001	33304000	15	0.292406	0.185717
chr6	33295001	33305000	11	0.373802	0.27877
chr6	33296001	33306000	11	0.373802	0.27877
chr6	33297001	33307000	11	0.401979	0.325337
chr6	33298001	33308000	10	0.344612	0.260339
chr6	33299001	33309000	11	0.326734	0.242013
chr6	33300001	33310000	10	0.302958	0.217702
chr6	33301001	33311000	11	0.331084	0.236157
chr6	33302001	33312000	11	0.331084	0.236157
chr6	33303001	33313000	11	0.317558	0.231887
chr6	33304001	33314000	11	0.298578	0.219553
chr6	33305001	33315000	12	0.289599	0.202503
chr6	33306001	33316000	13	0.279569	0.18649
chr6	33307001	33317000	14	0.310629	0.212014
chr6	33308001	33318000	17	0.341714	0.229263
chr6	33309001	33319000	18	0.379286	0.270711
chr6	33310001	33320000	20	0.384554	0.270803
chr6	33311001	33321000	21	0.372877	0.26587
chr6	33312001	33322000	23	0.395219	0.290774
chr6	33313001	33323000	27	0.407081	0.294769
chr6	33314001	33324000	31	0.450312	0.358573
chr6	33315001	33325000	31	0.453511	0.363855
chr6	33316001	33326000	36	0.450462	0.370801
chr6	33317001	33327000	38	0.454935	0.378632
chr6	33318001	33328000	36	0.455623	0.38471
chr6	33319001	33329000	47	0.431046	0.31852
chr6	33320001	33330000	47	0.432887	0.319808
chr6	33321001	33331000	46	0.446087	0.335183
chr6	33322001	33332000	51	0.43211	0.318746
chr6	33323001	33333000	52	0.440137	0.328206
chr6	33324001	33334000	52	0.422083	0.302061
chr6	33325001	33335000	51	0.416836	0.29605
chr6	33326001	33336000	52	0.42093	0.291542
chr6	33327001	33337000	50	0.408733	0.27328
chr6	33328001	33338000	52	0.419349	0.285
chr6	33329001	33339000	40	0.439367	0.330046
chr6	33330001	33340000	38	0.429692	0.319867
chr6	33331001	33341000	39	0.411822	0.298358
chr6	33332001	33342000	32	0.407951	0.287832
chr6	33333001	33343000	27	0.389773	0.27458
chr6	33334001	33344000	21	0.389787	0.271374
chr6	33335001	33345000	24	0.37574	0.24372
chr6	33336001	33346000	22	0.300484	0.189885
chr6	33337001	33347000	23	0.259384	0.157012
chr6	33338001	33348000	21	0.152718	0.0973922
chr6	33339001	33349000	27	0.0794222	0.0585751
chr6	33340001	33350000	29	0.0753268	0.0551301
chr6	33341001	33351000	30	0.049371	0.0376822
chr6	33342001	33352000	33	0.086146	0.0513052
chr6	33343001	33353000	40	0.0681989	0.0385238
chr6	33344001	33354000	43	0.0785687	0.0443729
chr6	33345001	33355000	43	0.0925484	0.0535506
chr6	33346001	33356000	47	0.0831701	0.0468796
chr6	33347001	33357000	49	0.0770068	0.043655
chr6	33348001	33358000	52	0.0747123	0.0449667
chr6	33349001	33359000	45	0.0815798	0.0503375
chr6	33350001	33360000	47	0.094785	0.0623662
chr6	33351001	33361000	58	0.130259	0.0776956
chr6	33352001	33362000	59	0.169535	0.103561
chr6	33353001	33363000	59	0.258402	0.175363
chr6	33354001	33364000	63	0.297663	0.205884
chr6	33355001	33365000	66	0.32005	0.221172
chr6	33356001	33366000	58	0.351322	0.245115
chr6	33357001	33367000	55	0.376955	0.272905
chr6	33358001	33368000	51	0.413922	0.300351
chr6	33359001	33369000	57	0.379912	0.27503
chr6	33360001	33370000	52	0.401017	0.287528
chr6	33361001	33371000	38	0.4217	0.350314
chr6	33362001	33372000	34	0.406447	0.329481
chr6	33363001	33373000	28	0.334428	0.241525
chr6	33364001	33374000	24	0.284565	0.197844
chr6	33365001	33375000	20	0.223188	0.144188
chr6	33366001	33376000	22	0.236577	0.169182
chr6	33367001	33377000	23	0.200785	0.125477
chr6	33368001	33378000	22	0.171088	0.106325
chr6	33369001	33379000	18	0.207229	0.112357
chr6	33370001	33380000	20	0.230128	0.128866
chr6	33371001	33381000	25	0.233434	0.130167
chr6	33372001	33382000	26	0.240924	0.135263
chr6	33373001	33383000	24	0.253699	0.148994
chr6	33374001	33384000	24	0.208418	0.120315
chr6	33375001	33385000	28	0.174163	0.0999093
chr6	33376001	33386000	25	0.153427	0.0794281
chr6	33377001	33387000	24	0.156912	0.0870689
chr6	33378001	33388000	28	0.155939	0.0940532
chr6	33379001	33389000	27	0.15629	0.0972382
chr6	33380001	33390000	26	0.128245	0.0789959
chr6	33381001	33391000	22	0.0979063	0.0618776
chr6	33382001	33392000	23	0.0690182	0.0430423
chr6	33383001	33393000	25	0.0640249	0.0382673
chr6	33384001	33394000	24	0.0372372	0.0255227
chr6	33385001	33395000	18	0.0264894	0.0208423
chr6	33386001	33396000	20	0.0721064	0.0435737
chr6	33387001	33397000	20	0.0736968	0.0474554
chr6	33388001	33398000	19	0.0949732	0.052548
chr6	33389001	33399000	22	0.110172	0.055623
chr6	33390001	33400000	29	0.123708	0.0749355
chr6	33391001	33401000	32	0.129124	0.0839993
chr6	33392001	33402000	32	0.146516	0.0999578
chr6	33393001	33403000	31	0.149572	0.103719
chr6	33394001	33404000	29	0.16103	0.112785
chr6	33395001	33405000	30	0.179678	0.1304
chr6	33396001	33406000	34	0.173085	0.123057
chr6	33397001	33407000	33	0.181051	0.123997
chr6	33398001	33408000	32	0.165912	0.10893
chr6	33399001	33409000	28	0.167872	0.115229
chr6	33400001	33410000	21	0.172269	0.108428
chr6	33401001	33411000	17	0.174923	0.104969
chr6	33402001	33412000	14	0.163479	0.0945527
chr6	33403001	33413000	13	0.172021	0.103106
chr6	33404001	33414000	19	0.204116	0.140544
chr6	33405001	33415000	21	0.199405	0.137024
chr6	33406001	33416000	21	0.184663	0.123715
chr6	33407001	33417000	29	0.19629	0.152866
chr6	33408001	33418000	36	0.21056	0.167014
chr6	33409001	33419000	40	0.18772	0.152387
chr6	33410001	33420000	49	0.200785	0.168338
chr6	33411001	33421000	49	0.203726	0.168021
chr6	33412001	33422000	58	0.215787	0.1814
chr6	33413001	33423000	66	0.225457	0.191582
chr6	33414001	33424000	64	0.218734	0.18638
chr6	33415001	33425000	63	0.21514	0.181967
chr6	33416001	33426000	59	0.21934	0.190716
chr6	33417001	33427000	50	0.219636	0.18858
chr6	33418001	33428000	41	0.218275	0.191771
chr6	33419001	33429000	40	0.23298	0.199355
chr6	33420001	33430000	31	0.234729	0.197459
chr6	33421001	33431000	31	0.235024	0.203553
chr6	33422001	33432000	23	0.213261	0.173289
chr6	33423001	33433000	18	0.153489	0.114124
chr6	33424001	33434000	16	0.132033	0.0898911
chr6	33425001	33435000	13	0.120875	0.0823769
chr6	33426001	33436000	13	0.0988397	0.0718753
chr6	33427001	33437000	14	0.105783	0.0783432
chr6	33428001	33438000	16	0.127686	0.0964194
chr6	33429001	33439000	15	0.120229	0.0901306
chr6	33430001	33440000	14	0.103153	0.0763199
chr6	33431001	33441000	15	0.112579	0.0815832
chr6	33432001	33442000	15	0.118547	0.090523
chr6	33433001	33443000	13	0.132996	0.105654
chr6	33434001	33444000	12	0.141163	0.119532
chr6	33435001	33445000	15	0.117225	0.0957226
chr6	33436001	33446000	15	0.118879	0.0945479
chr6	33437001	33447000	15	0.129857	0.102618
chr6	33438001	33448000	15	0.0986902	0.0690103
chr6	33439001	33449000	15	0.117408	0.0860669
chr6	33440001	33450000	17	0.107661	0.0694115
chr6	33441001	33451000	15	0.0913149	0.0574867
chr6	33442001	33452000	16	0.10658	0.0620329
chr6	33443001	33453000	17	0.0806122	0.0425903
chr6	33444001	33454000	19	0.0898036	0.0465911
chr6	33445001	33455000	17	0.124901	0.068662
chr6	33446001	33456000	15	0.132022	0.0696209
chr6	33447001	33457000	15	0.107517	0.054639
chr6	33448001	33458000	14	0.118076	0.0668963
chr6	33449001	33459000	14	0.0949344	0.0431591
chr6	33450001	33460000	14	0.0965172	0.0515362
chr6	33451001	33461000	14	0.0965172	0.0515362
chr6	33452001	33462000	15	0.0592426	0.0280895
chr6	33453001	33463000	15	0.0634578	0.0247546
chr6	33454001	33464000	16	0.0482981	0.0143895
chr6	33455001	33465000	24	0.0813392	0.0411789
chr6	33456001	33466000	29	0.083906	0.0441195
chr6	33457001	33467000	32	0.122266	0.0611788
chr6	33458001	33468000	35	0.131738	0.073184
chr6	33459001	33469000	40	0.160399	0.0976917
chr6	33460001	33470000	43	0.165367	0.107252
chr6	33461001	33471000	46	0.165726	0.110897
chr6	33462001	33472000	48	0.169012	0.120668
chr6	33463001	33473000	50	0.188751	0.142067
chr6	33464001	33474000	53	0.202113	0.156981
chr6	33465001	33475000	52	0.197166	0.156553
chr6	33466001	33476000	48	0.201576	0.165001
chr6	33467001	33477000	46	0.188917	0.159121
chr6	33468001	33478000	45	0.185331	0.153272
chr6	33469001	33479000	39	0.17238	0.143487
chr6	33470001	33480000	35	0.167025	0.138421
chr6	33471001	33481000	34	0.16471	0.13579
chr6	33472001	33482000	34	0.161333	0.133282
chr6	33473001	33483000	35	0.121294	0.0989461
chr6	33474001	33484000	34	0.0938732	0.0756532
chr6	33475001	33485000	27	0.0784249	0.0612744
chr6	33476001	33486000	30	0.067318	0.0500323
chr6	33477001	33487000	32	0.0598079	0.0369726
chr6	33478001	33488000	33	0.0460439	0.0263511
chr6	33479001	33489000	36	0.0362729	0.0191181
chr6	33480001	33490000	37	0.0399533	0.0241303
chr6	33481001	33491000	44	0.0161895	0.00443432
chr6	33482001	33492000	45	-0.00590652	-0.00585755
chr6	33483001	33493000	50	-0.0175687	-0.0142541
chr6	33484001	33494000	50	-0.0165498	-0.0180645
chr6	33485001	33495000	61	0.141431	0.074334
chr6	33486001	33496000	72	0.127757	0.0717983
chr6	33487001	33497000	82	0.12613	0.0746879
chr6	33488001	33498000	81	0.129658	0.0784762
chr6	33489001	33499000	85	0.126333	0.0795717
chr6	33490001	33500000	88	0.126507	0.0811107
chr6	33491001	33501000	80	0.141629	0.0940026
chr6	33492001	33502000	79	0.147432	0.10074
chr6	33493001	33503000	78	0.165127	0.123866
chr6	33494001	33504000	74	0.168188	0.13392
chr6	33495001	33505000	68	0.0907691	0.0790911
chr6	33496001	33506000	57	0.108245	0.0938909
chr6	33497001	33507000	46	0.109149	0.104107
chr6	33498001	33508000	45	0.121105	0.110862
chr6	33499001	33509000	41	0.161288	0.138018
chr6	33500001	33510000	37	0.163201	0.142453
chr6	33501001	33511000	39	0.173631	0.151725
chr6	33502001	33512000	37	0.186757	0.160899
chr6	33503001	33513000	28	0.189459	0.163125
chr6	33504001	33514000	28	0.179719	0.14903
chr6	33505001	33515000	24	0.170857	0.135405
chr6	33506001	33516000	22	0.177734	0.138548
chr6	33507001	33517000	27	0.155871	0.126711
chr6	33508001	33518000	30	0.132106	0.111557
chr6	33509001	33519000	28	0.112676	0.103031
chr6	33510001	33520000	30	0.109124	0.100449
chr6	33511001	33521000	28	0.0961935	0.092237
chr6	33512001	33522000	27	0.0794028	0.0812487
chr6	33513001	33523000	27	0.0794028	0.0812487
chr6	33514001	33524000	25	0.0810903	0.0850281
chr6	33515001	33525000	24	0.0984772	0.101746
chr6	33516001	33526000	23	0.0949519	0.0915627
chr6	33517001	33527000	16	0.108341	0.104483
chr6	33518001	33528000	12	0.172671	0.150777
chr6	33519001	33529000	12	0.196736	0.150794
chr6	33520001	33530000	13	0.195369	0.147431
chr6	33521001	33531000	14	0.175707	0.121833
chr6	33522001	33532000	12	0.191929	0.128811
chr6	33523001	33533000	12	0.191929	0.128811
chr6	33524001	33534000	13	0.179698	0.11563
chr6	33525001	33535000	13	0.160645	0.0936436
chr6	33526001	33536000	12	0.162526	0.102437
chr6	33527001	33537000	16	0.140017	0.0783785
chr6	33528001	33538000	20	0.0818238	0.0411071
chr6	33529001	33539000	26	0.0290489	0.0151982
chr6	33530001	33540000	22	0.000342836	0.000434155
chr6	33531001	33541000	27	0.00451079	0.0105817
chr6	33532001	33542000	27	0.00451079	0.0105817
chr6	33533001	33543000	28	0.0242745	0.0207928
chr6	33534001	33544000	29	0.0252913	0.021152
chr6	33535001	33545000	31	0.0259701	0.0212765
chr6	33536001	33546000	33	0.033621	0.0300881
chr6	33537001	33547000	30	0.0475766	0.0414249
chr6	33538001	33548000	27	0.0496665	0.0467505
chr6	33539001	33549000	23	0.0524264	0.052306
chr6	33540001	33550000	28	0.0604612	0.0572546
chr6	33541001	33551000	23	0.0706415	0.062955
chr6	33542001	33552000	29	0.0736427	0.0669176
chr6	33543001	33553000	32	0.0669305	0.0623646
chr6	33544001	33554000	31	0.0693675	0.0667196
chr6	33545001	33555000	29	0.0753441	0.0769356
chr6	33546001	33556000	29	0.0707261	0.0709834
chr6	33547001	33557000	27	0.0650862	0.0605251
chr6	33548001	33558000	25	0.0674599	0.0649957
chr6	33549001	33559000	24	0.0791469	0.0833984
chr6	33550001	33560000	20	0.0745751	0.0797873
chr6	33551001	33561000	19	0.0695998	0.079013
chr6	33552001	33562000	14	0.0536134	0.0686469
chr6	33553001	33563000	12	0.056003	0.0723368
chr6	33554001	33564000	11	0.0552999	0.0733398
chr6	33555001	33565000	11	0.0547495	0.0670651
chr6	33556001	33566000	9	0.054626	0.0641107
chr6	33557001	33567000	12	0.0670146	0.089512
chr6	33558001	33568000	13	0.0592136	0.0808987
chr6	33559001	33569000	10	0.0566809	0.0754912
chr6	33560001	33570000	11	0.0600698	0.0744395
chr6	33561001	33571000	11	0.056775	0.0715927
chr6	33562001	33572000	11	0.0638656	0.0782039
chr6	33563001	33573000	14	0.158671	0.13934
chr6	33564001	33574000	16	0.16651	0.144331
chr6	33565001	33575000	15	0.172076	0.147458
chr6	33566001	33576000	16	0.180012	0.154973
chr6	33567001	33577000	17	0.173556	0.126165
chr6	33568001	33578000	18	0.163969	0.114341
chr6	33569001	33579000	18	0.163969	0.114341
chr6	33570001	33580000	17	0.16715	0.116006
chr6	33571001	33581000	28	0.139835	0.0931192
chr6	33572001	33582000	29	0.141647	0.0971555
chr6	33573001	33583000	30	0.0987544	0.0641668
chr6	33574001	33584000	30	0.0851701	0.0562726
chr6	33575001	33585000	33	0.0726715	0.0466082
chr6	33576001	33586000	35	0.0567276	0.0350279
chr6	33577001	33587000	38	0.0425261	0.0254973
chr6	33578001	33588000	39	0.0437669	0.027871
chr6	33579001	33589000	43	0.0397878	0.0299142
chr6	33580001	33590000	50	0.0403415	0.0302157
chr6	33581001	33591000	46	0.0551236	0.0515917
```
